## Additional File 7 - TCGA transcript assembly for "Widespread 3’ UTR splicing regulates expression of oncogene transcripts in sequence-dependent and independent manners": all_tissues_agg-agg-agg.gtf (part 376 of 2216)

```
chr3	StringTie	transcript	139353925	139389687	1000	-	.	gene_id "MSTRG.127418"; transcript_id "MSTRG.127418.37";
chr3	StringTie	exon	139353925	139355767	1000	-	.	gene_id "MSTRG.127418"; transcript_id "MSTRG.127418.37"; exon_number "1";
chr3	StringTie	exon	139357814	139357958	1000	-	.	gene_id "MSTRG.127418"; transcript_id "MSTRG.127418.37"; exon_number "2";
chr3	StringTie	exon	139358200	139358271	1000	-	.	gene_id "MSTRG.127418"; transcript_id "MSTRG.127418.37"; exon_number "3";
chr3	StringTie	exon	139358744	139358812	1000	-	.	gene_id "MSTRG.127418"; transcript_id "MSTRG.127418.37"; exon_number "4";
chr3	StringTie	exon	139358998	139359178	1000	-	.	gene_id "MSTRG.127418"; transcript_id "MSTRG.127418.37"; exon_number "5";
chr3	StringTie	exon	139359270	139359362	1000	-	.	gene_id "MSTRG.127418"; transcript_id "MSTRG.127418.37"; exon_number "6";
chr3	StringTie	exon	139361081	139361295	1000	-	.	gene_id "MSTRG.127418"; transcript_id "MSTRG.127418.37"; exon_number "7";
chr3	StringTie	exon	139362407	139362517	1000	-	.	gene_id "MSTRG.127418"; transcript_id "MSTRG.127418.37"; exon_number "8";
chr3	StringTie	exon	139366568	139366775	1000	-	.	gene_id "MSTRG.127418"; transcript_id "MSTRG.127418.37"; exon_number "9";
chr3	StringTie	exon	139367015	139367145	1000	-	.	gene_id "MSTRG.127418"; transcript_id "MSTRG.127418.37"; exon_number "10";
chr3	StringTie	exon	139368145	139368288	1000	-	.	gene_id "MSTRG.127418"; transcript_id "MSTRG.127418.37"; exon_number "11";
chr3	StringTie	exon	139369261	139369367	1000	-	.	gene_id "MSTRG.127418"; transcript_id "MSTRG.127418.37"; exon_number "12";
chr3	StringTie	exon	139369456	139369544	1000	-	.	gene_id "MSTRG.127418"; transcript_id "MSTRG.127418.37"; exon_number "13";
chr3	StringTie	exon	139371723	139371833	1000	-	.	gene_id "MSTRG.127418"; transcript_id "MSTRG.127418.37"; exon_number "14";
chr3	StringTie	exon	139373213	139373412	1000	-	.	gene_id "MSTRG.127418"; transcript_id "MSTRG.127418.37"; exon_number "15";
chr3	StringTie	exon	139373666	139373808	1000	-	.	gene_id "MSTRG.127418"; transcript_id "MSTRG.127418.37"; exon_number "16";
chr3	StringTie	exon	139374489	139374588	1000	-	.	gene_id "MSTRG.127418"; transcript_id "MSTRG.127418.37"; exon_number "17";
chr3	StringTie	exon	139375468	139375614	1000	-	.	gene_id "MSTRG.127418"; transcript_id "MSTRG.127418.37"; exon_number "18";
chr3	StringTie	exon	139378041	139378189	1000	-	.	gene_id "MSTRG.127418"; transcript_id "MSTRG.127418.37"; exon_number "19";
chr3	StringTie	exon	139379047	139379173	1000	-	.	gene_id "MSTRG.127418"; transcript_id "MSTRG.127418.37"; exon_number "20";
chr3	StringTie	exon	139379380	139379466	1000	-	.	gene_id "MSTRG.127418"; transcript_id "MSTRG.127418.37"; exon_number "21";
chr3	StringTie	exon	139383298	139383435	1000	-	.	gene_id "MSTRG.127418"; transcript_id "MSTRG.127418.37"; exon_number "22";
chr3	StringTie	exon	139385004	139385200	1000	-	.	gene_id "MSTRG.127418"; transcript_id "MSTRG.127418.37"; exon_number "23";
chr3	StringTie	exon	139389548	139389687	1000	-	.	gene_id "MSTRG.127418"; transcript_id "MSTRG.127418.37"; exon_number "24";
chr3	StringTie	transcript	139353933	139389672	1000	-	.	gene_id "MSTRG.127418"; transcript_id "MSTRG.127418.38";
chr3	StringTie	exon	139353933	139355767	1000	-	.	gene_id "MSTRG.127418"; transcript_id "MSTRG.127418.38"; exon_number "1";
chr3	StringTie	exon	139357814	139357958	1000	-	.	gene_id "MSTRG.127418"; transcript_id "MSTRG.127418.38"; exon_number "2";
chr3	StringTie	exon	139358200	139358271	1000	-	.	gene_id "MSTRG.127418"; transcript_id "MSTRG.127418.38"; exon_number "3";
chr3	StringTie	exon	139358744	139358812	1000	-	.	gene_id "MSTRG.127418"; transcript_id "MSTRG.127418.38"; exon_number "4";
chr3	StringTie	exon	139358998	139359178	1000	-	.	gene_id "MSTRG.127418"; transcript_id "MSTRG.127418.38"; exon_number "5";
chr3	StringTie	exon	139359270	139359362	1000	-	.	gene_id "MSTRG.127418"; transcript_id "MSTRG.127418.38"; exon_number "6";
chr3	StringTie	exon	139361081	139361295	1000	-	.	gene_id "MSTRG.127418"; transcript_id "MSTRG.127418.38"; exon_number "7";
chr3	StringTie	exon	139362407	139362517	1000	-	.	gene_id "MSTRG.127418"; transcript_id "MSTRG.127418.38"; exon_number "8";
chr3	StringTie	exon	139366568	139366775	1000	-	.	gene_id "MSTRG.127418"; transcript_id "MSTRG.127418.38"; exon_number "9";
chr3	StringTie	exon	139367015	139367145	1000	-	.	gene_id "MSTRG.127418"; transcript_id "MSTRG.127418.38"; exon_number "10";
chr3	StringTie	exon	139368145	139368288	1000	-	.	gene_id "MSTRG.127418"; transcript_id "MSTRG.127418.38"; exon_number "11";
chr3	StringTie	exon	139369261	139369367	1000	-	.	gene_id "MSTRG.127418"; transcript_id "MSTRG.127418.38"; exon_number "12";
chr3	StringTie	exon	139369456	139369544	1000	-	.	gene_id "MSTRG.127418"; transcript_id "MSTRG.127418.38"; exon_number "13";
chr3	StringTie	exon	139371723	139371833	1000	-	.	gene_id "MSTRG.127418"; transcript_id "MSTRG.127418.38"; exon_number "14";
chr3	StringTie	exon	139373213	139373412	1000	-	.	gene_id "MSTRG.127418"; transcript_id "MSTRG.127418.38"; exon_number "15";
chr3	StringTie	exon	139374489	139374588	1000	-	.	gene_id "MSTRG.127418"; transcript_id "MSTRG.127418.38"; exon_number "16";
chr3	StringTie	exon	139375468	139375614	1000	-	.	gene_id "MSTRG.127418"; transcript_id "MSTRG.127418.38"; exon_number "17";
chr3	StringTie	exon	139378041	139378189	1000	-	.	gene_id "MSTRG.127418"; transcript_id "MSTRG.127418.38"; exon_number "18";
chr3	StringTie	exon	139379047	139379173	1000	-	.	gene_id "MSTRG.127418"; transcript_id "MSTRG.127418.38"; exon_number "19";
chr3	StringTie	exon	139379380	139379466	1000	-	.	gene_id "MSTRG.127418"; transcript_id "MSTRG.127418.38"; exon_number "20";
chr3	StringTie	exon	139383298	139383435	1000	-	.	gene_id "MSTRG.127418"; transcript_id "MSTRG.127418.38"; exon_number "21";
chr3	StringTie	exon	139385004	139385200	1000	-	.	gene_id "MSTRG.127418"; transcript_id "MSTRG.127418.38"; exon_number "22";
chr3	StringTie	exon	139389548	139389672	1000	-	.	gene_id "MSTRG.127418"; transcript_id "MSTRG.127418.38"; exon_number "23";
chr3	StringTie	transcript	139353935	139389692	1000	-	.	gene_id "MSTRG.127418"; transcript_id "MSTRG.127418.39";
chr3	StringTie	exon	139353935	139355767	1000	-	.	gene_id "MSTRG.127418"; transcript_id "MSTRG.127418.39"; exon_number "1";
chr3	StringTie	exon	139357157	139357958	1000	-	.	gene_id "MSTRG.127418"; transcript_id "MSTRG.127418.39"; exon_number "2";
chr3	StringTie	exon	139358200	139358271	1000	-	.	gene_id "MSTRG.127418"; transcript_id "MSTRG.127418.39"; exon_number "3";
chr3	StringTie	exon	139358744	139358812	1000	-	.	gene_id "MSTRG.127418"; transcript_id "MSTRG.127418.39"; exon_number "4";
chr3	StringTie	exon	139358998	139359178	1000	-	.	gene_id "MSTRG.127418"; transcript_id "MSTRG.127418.39"; exon_number "5";
chr3	StringTie	exon	139359270	139359362	1000	-	.	gene_id "MSTRG.127418"; transcript_id "MSTRG.127418.39"; exon_number "6";
chr3	StringTie	exon	139361081	139361295	1000	-	.	gene_id "MSTRG.127418"; transcript_id "MSTRG.127418.39"; exon_number "7";
chr3	StringTie	exon	139362407	139362517	1000	-	.	gene_id "MSTRG.127418"; transcript_id "MSTRG.127418.39"; exon_number "8";
chr3	StringTie	exon	139366568	139366775	1000	-	.	gene_id "MSTRG.127418"; transcript_id "MSTRG.127418.39"; exon_number "9";
chr3	StringTie	exon	139367015	139367145	1000	-	.	gene_id "MSTRG.127418"; transcript_id "MSTRG.127418.39"; exon_number "10";
chr3	StringTie	exon	139368145	139368288	1000	-	.	gene_id "MSTRG.127418"; transcript_id "MSTRG.127418.39"; exon_number "11";
chr3	StringTie	exon	139369261	139369367	1000	-	.	gene_id "MSTRG.127418"; transcript_id "MSTRG.127418.39"; exon_number "12";
chr3	StringTie	exon	139369456	139369544	1000	-	.	gene_id "MSTRG.127418"; transcript_id "MSTRG.127418.39"; exon_number "13";
chr3	StringTie	exon	139371723	139371833	1000	-	.	gene_id "MSTRG.127418"; transcript_id "MSTRG.127418.39"; exon_number "14";
chr3	StringTie	exon	139373213	139373808	1000	-	.	gene_id "MSTRG.127418"; transcript_id "MSTRG.127418.39"; exon_number "15";
chr3	StringTie	exon	139374489	139374588	1000	-	.	gene_id "MSTRG.127418"; transcript_id "MSTRG.127418.39"; exon_number "16";
chr3	StringTie	exon	139375468	139375614	1000	-	.	gene_id "MSTRG.127418"; transcript_id "MSTRG.127418.39"; exon_number "17";
chr3	StringTie	exon	139378041	139378189	1000	-	.	gene_id "MSTRG.127418"; transcript_id "MSTRG.127418.39"; exon_number "18";
chr3	StringTie	exon	139379047	139379173	1000	-	.	gene_id "MSTRG.127418"; transcript_id "MSTRG.127418.39"; exon_number "19";
chr3	StringTie	exon	139379380	139379466	1000	-	.	gene_id "MSTRG.127418"; transcript_id "MSTRG.127418.39"; exon_number "20";
chr3	StringTie	exon	139383298	139383435	1000	-	.	gene_id "MSTRG.127418"; transcript_id "MSTRG.127418.39"; exon_number "21";
chr3	StringTie	exon	139385004	139385200	1000	-	.	gene_id "MSTRG.127418"; transcript_id "MSTRG.127418.39"; exon_number "22";
chr3	StringTie	exon	139389548	139389692	1000	-	.	gene_id "MSTRG.127418"; transcript_id "MSTRG.127418.39"; exon_number "23";
chr3	StringTie	transcript	139352655	139389743	1000	-	.	gene_id "MSTRG.127418"; transcript_id "MSTRG.127418.4";
chr3	StringTie	exon	139352655	139357958	1000	-	.	gene_id "MSTRG.127418"; transcript_id "MSTRG.127418.4"; exon_number "1";
chr3	StringTie	exon	139358200	139358271	1000	-	.	gene_id "MSTRG.127418"; transcript_id "MSTRG.127418.4"; exon_number "2";
chr3	StringTie	exon	139358744	139358812	1000	-	.	gene_id "MSTRG.127418"; transcript_id "MSTRG.127418.4"; exon_number "3";
chr3	StringTie	exon	139358998	139359178	1000	-	.	gene_id "MSTRG.127418"; transcript_id "MSTRG.127418.4"; exon_number "4";
chr3	StringTie	exon	139359270	139359362	1000	-	.	gene_id "MSTRG.127418"; transcript_id "MSTRG.127418.4"; exon_number "5";
chr3	StringTie	exon	139361085	139361295	1000	-	.	gene_id "MSTRG.127418"; transcript_id "MSTRG.127418.4"; exon_number "6";
chr3	StringTie	exon	139362407	139362517	1000	-	.	gene_id "MSTRG.127418"; transcript_id "MSTRG.127418.4"; exon_number "7";
chr3	StringTie	exon	139366568	139366775	1000	-	.	gene_id "MSTRG.127418"; transcript_id "MSTRG.127418.4"; exon_number "8";
chr3	StringTie	exon	139367015	139367145	1000	-	.	gene_id "MSTRG.127418"; transcript_id "MSTRG.127418.4"; exon_number "9";
chr3	StringTie	exon	139368145	139368288	1000	-	.	gene_id "MSTRG.127418"; transcript_id "MSTRG.127418.4"; exon_number "10";
chr3	StringTie	exon	139369261	139369367	1000	-	.	gene_id "MSTRG.127418"; transcript_id "MSTRG.127418.4"; exon_number "11";
chr3	StringTie	exon	139369456	139369544	1000	-	.	gene_id "MSTRG.127418"; transcript_id "MSTRG.127418.4"; exon_number "12";
chr3	StringTie	exon	139371723	139371833	1000	-	.	gene_id "MSTRG.127418"; transcript_id "MSTRG.127418.4"; exon_number "13";
chr3	StringTie	exon	139373213	139373412	1000	-	.	gene_id "MSTRG.127418"; transcript_id "MSTRG.127418.4"; exon_number "14";
chr3	StringTie	exon	139373666	139373808	1000	-	.	gene_id "MSTRG.127418"; transcript_id "MSTRG.127418.4"; exon_number "15";
chr3	StringTie	exon	139374489	139374588	1000	-	.	gene_id "MSTRG.127418"; transcript_id "MSTRG.127418.4"; exon_number "16";
chr3	StringTie	exon	139375468	139375614	1000	-	.	gene_id "MSTRG.127418"; transcript_id "MSTRG.127418.4"; exon_number "17";
chr3	StringTie	exon	139378041	139378189	1000	-	.	gene_id "MSTRG.127418"; transcript_id "MSTRG.127418.4"; exon_number "18";
chr3	StringTie	exon	139379047	139379173	1000	-	.	gene_id "MSTRG.127418"; transcript_id "MSTRG.127418.4"; exon_number "19";
chr3	StringTie	exon	139379380	139379466	1000	-	.	gene_id "MSTRG.127418"; transcript_id "MSTRG.127418.4"; exon_number "20";
chr3	StringTie	exon	139383298	139383435	1000	-	.	gene_id "MSTRG.127418"; transcript_id "MSTRG.127418.4"; exon_number "21";
chr3	StringTie	exon	139385004	139385200	1000	-	.	gene_id "MSTRG.127418"; transcript_id "MSTRG.127418.4"; exon_number "22";
chr3	StringTie	exon	139389548	139389743	1000	-	.	gene_id "MSTRG.127418"; transcript_id "MSTRG.127418.4"; exon_number "23";
chr3	StringTie	transcript	139353938	139389693	1000	-	.	gene_id "MSTRG.127418"; transcript_id "MSTRG.127418.40";
chr3	StringTie	exon	139353938	139355764	1000	-	.	gene_id "MSTRG.127418"; transcript_id "MSTRG.127418.40"; exon_number "1";
chr3	StringTie	exon	139357814	139357958	1000	-	.	gene_id "MSTRG.127418"; transcript_id "MSTRG.127418.40"; exon_number "2";
chr3	StringTie	exon	139358200	139358271	1000	-	.	gene_id "MSTRG.127418"; transcript_id "MSTRG.127418.40"; exon_number "3";
chr3	StringTie	exon	139358744	139358812	1000	-	.	gene_id "MSTRG.127418"; transcript_id "MSTRG.127418.40"; exon_number "4";
chr3	StringTie	exon	139358998	139359178	1000	-	.	gene_id "MSTRG.127418"; transcript_id "MSTRG.127418.40"; exon_number "5";
chr3	StringTie	exon	139359270	139359362	1000	-	.	gene_id "MSTRG.127418"; transcript_id "MSTRG.127418.40"; exon_number "6";
chr3	StringTie	exon	139361081	139361295	1000	-	.	gene_id "MSTRG.127418"; transcript_id "MSTRG.127418.40"; exon_number "7";
chr3	StringTie	exon	139362407	139362517	1000	-	.	gene_id "MSTRG.127418"; transcript_id "MSTRG.127418.40"; exon_number "8";
chr3	StringTie	exon	139366568	139366775	1000	-	.	gene_id "MSTRG.127418"; transcript_id "MSTRG.127418.40"; exon_number "9";
chr3	StringTie	exon	139367015	139367145	1000	-	.	gene_id "MSTRG.127418"; transcript_id "MSTRG.127418.40"; exon_number "10";
chr3	StringTie	exon	139368145	139368288	1000	-	.	gene_id "MSTRG.127418"; transcript_id "MSTRG.127418.40"; exon_number "11";
chr3	StringTie	exon	139369261	139369367	1000	-	.	gene_id "MSTRG.127418"; transcript_id "MSTRG.127418.40"; exon_number "12";
chr3	StringTie	exon	139369456	139369544	1000	-	.	gene_id "MSTRG.127418"; transcript_id "MSTRG.127418.40"; exon_number "13";
chr3	StringTie	exon	139371723	139371833	1000	-	.	gene_id "MSTRG.127418"; transcript_id "MSTRG.127418.40"; exon_number "14";
chr3	StringTie	exon	139373213	139373412	1000	-	.	gene_id "MSTRG.127418"; transcript_id "MSTRG.127418.40"; exon_number "15";
chr3	StringTie	exon	139374489	139374588	1000	-	.	gene_id "MSTRG.127418"; transcript_id "MSTRG.127418.40"; exon_number "16";
chr3	StringTie	exon	139375468	139375614	1000	-	.	gene_id "MSTRG.127418"; transcript_id "MSTRG.127418.40"; exon_number "17";
chr3	StringTie	exon	139378041	139378189	1000	-	.	gene_id "MSTRG.127418"; transcript_id "MSTRG.127418.40"; exon_number "18";
chr3	StringTie	exon	139379047	139379173	1000	-	.	gene_id "MSTRG.127418"; transcript_id "MSTRG.127418.40"; exon_number "19";
chr3	StringTie	exon	139379380	139379466	1000	-	.	gene_id "MSTRG.127418"; transcript_id "MSTRG.127418.40"; exon_number "20";
chr3	StringTie	exon	139383298	139383435	1000	-	.	gene_id "MSTRG.127418"; transcript_id "MSTRG.127418.40"; exon_number "21";
chr3	StringTie	exon	139385004	139385200	1000	-	.	gene_id "MSTRG.127418"; transcript_id "MSTRG.127418.40"; exon_number "22";
chr3	StringTie	exon	139389548	139389693	1000	-	.	gene_id "MSTRG.127418"; transcript_id "MSTRG.127418.40"; exon_number "23";
chr3	StringTie	transcript	139353944	139389664	1000	-	.	gene_id "MSTRG.127418"; transcript_id "MSTRG.127418.41";
chr3	StringTie	exon	139353944	139355767	1000	-	.	gene_id "MSTRG.127418"; transcript_id "MSTRG.127418.41"; exon_number "1";
chr3	StringTie	exon	139358200	139358271	1000	-	.	gene_id "MSTRG.127418"; transcript_id "MSTRG.127418.41"; exon_number "2";
chr3	StringTie	exon	139358744	139358812	1000	-	.	gene_id "MSTRG.127418"; transcript_id "MSTRG.127418.41"; exon_number "3";
chr3	StringTie	exon	139358998	139359178	1000	-	.	gene_id "MSTRG.127418"; transcript_id "MSTRG.127418.41"; exon_number "4";
chr3	StringTie	exon	139359270	139359362	1000	-	.	gene_id "MSTRG.127418"; transcript_id "MSTRG.127418.41"; exon_number "5";
chr3	StringTie	exon	139361081	139361295	1000	-	.	gene_id "MSTRG.127418"; transcript_id "MSTRG.127418.41"; exon_number "6";
chr3	StringTie	exon	139362407	139362517	1000	-	.	gene_id "MSTRG.127418"; transcript_id "MSTRG.127418.41"; exon_number "7";
chr3	StringTie	exon	139366568	139366775	1000	-	.	gene_id "MSTRG.127418"; transcript_id "MSTRG.127418.41"; exon_number "8";
chr3	StringTie	exon	139367015	139367145	1000	-	.	gene_id "MSTRG.127418"; transcript_id "MSTRG.127418.41"; exon_number "9";
chr3	StringTie	exon	139368145	139368288	1000	-	.	gene_id "MSTRG.127418"; transcript_id "MSTRG.127418.41"; exon_number "10";
chr3	StringTie	exon	139369261	139369367	1000	-	.	gene_id "MSTRG.127418"; transcript_id "MSTRG.127418.41"; exon_number "11";
chr3	StringTie	exon	139369456	139369544	1000	-	.	gene_id "MSTRG.127418"; transcript_id "MSTRG.127418.41"; exon_number "12";
chr3	StringTie	exon	139371723	139371833	1000	-	.	gene_id "MSTRG.127418"; transcript_id "MSTRG.127418.41"; exon_number "13";
chr3	StringTie	exon	139373213	139373412	1000	-	.	gene_id "MSTRG.127418"; transcript_id "MSTRG.127418.41"; exon_number "14";
chr3	StringTie	exon	139373666	139373808	1000	-	.	gene_id "MSTRG.127418"; transcript_id "MSTRG.127418.41"; exon_number "15";
chr3	StringTie	exon	139374489	139374588	1000	-	.	gene_id "MSTRG.127418"; transcript_id "MSTRG.127418.41"; exon_number "16";
chr3	StringTie	exon	139375468	139375614	1000	-	.	gene_id "MSTRG.127418"; transcript_id "MSTRG.127418.41"; exon_number "17";
chr3	StringTie	exon	139378041	139378189	1000	-	.	gene_id "MSTRG.127418"; transcript_id "MSTRG.127418.41"; exon_number "18";
chr3	StringTie	exon	139379008	139379173	1000	-	.	gene_id "MSTRG.127418"; transcript_id "MSTRG.127418.41"; exon_number "19";
chr3	StringTie	exon	139379380	139379466	1000	-	.	gene_id "MSTRG.127418"; transcript_id "MSTRG.127418.41"; exon_number "20";
chr3	StringTie	exon	139383298	139383435	1000	-	.	gene_id "MSTRG.127418"; transcript_id "MSTRG.127418.41"; exon_number "21";
chr3	StringTie	exon	139385004	139385200	1000	-	.	gene_id "MSTRG.127418"; transcript_id "MSTRG.127418.41"; exon_number "22";
chr3	StringTie	exon	139389548	139389664	1000	-	.	gene_id "MSTRG.127418"; transcript_id "MSTRG.127418.41"; exon_number "23";
chr3	StringTie	transcript	139353945	139389672	1000	-	.	gene_id "MSTRG.127418"; transcript_id "MSTRG.127418.42";
chr3	StringTie	exon	139353945	139355767	1000	-	.	gene_id "MSTRG.127418"; transcript_id "MSTRG.127418.42"; exon_number "1";
chr3	StringTie	exon	139357861	139357958	1000	-	.	gene_id "MSTRG.127418"; transcript_id "MSTRG.127418.42"; exon_number "2";
chr3	StringTie	exon	139358200	139358271	1000	-	.	gene_id "MSTRG.127418"; transcript_id "MSTRG.127418.42"; exon_number "3";
chr3	StringTie	exon	139358744	139358812	1000	-	.	gene_id "MSTRG.127418"; transcript_id "MSTRG.127418.42"; exon_number "4";
chr3	StringTie	exon	139358998	139359178	1000	-	.	gene_id "MSTRG.127418"; transcript_id "MSTRG.127418.42"; exon_number "5";
chr3	StringTie	exon	139359270	139359362	1000	-	.	gene_id "MSTRG.127418"; transcript_id "MSTRG.127418.42"; exon_number "6";
chr3	StringTie	exon	139361081	139361295	1000	-	.	gene_id "MSTRG.127418"; transcript_id "MSTRG.127418.42"; exon_number "7";
chr3	StringTie	exon	139362407	139362517	1000	-	.	gene_id "MSTRG.127418"; transcript_id "MSTRG.127418.42"; exon_number "8";
chr3	StringTie	exon	139366568	139366775	1000	-	.	gene_id "MSTRG.127418"; transcript_id "MSTRG.127418.42"; exon_number "9";
chr3	StringTie	exon	139367015	139367145	1000	-	.	gene_id "MSTRG.127418"; transcript_id "MSTRG.127418.42"; exon_number "10";
chr3	StringTie	exon	139368145	139368288	1000	-	.	gene_id "MSTRG.127418"; transcript_id "MSTRG.127418.42"; exon_number "11";
chr3	StringTie	exon	139369261	139369367	1000	-	.	gene_id "MSTRG.127418"; transcript_id "MSTRG.127418.42"; exon_number "12";
chr3	StringTie	exon	139369456	139369544	1000	-	.	gene_id "MSTRG.127418"; transcript_id "MSTRG.127418.42"; exon_number "13";
chr3	StringTie	exon	139371723	139371833	1000	-	.	gene_id "MSTRG.127418"; transcript_id "MSTRG.127418.42"; exon_number "14";
chr3	StringTie	exon	139373213	139373412	1000	-	.	gene_id "MSTRG.127418"; transcript_id "MSTRG.127418.42"; exon_number "15";
chr3	StringTie	exon	139373666	139373808	1000	-	.	gene_id "MSTRG.127418"; transcript_id "MSTRG.127418.42"; exon_number "16";
chr3	StringTie	exon	139374489	139374588	1000	-	.	gene_id "MSTRG.127418"; transcript_id "MSTRG.127418.42"; exon_number "17";
chr3	StringTie	exon	139375468	139375614	1000	-	.	gene_id "MSTRG.127418"; transcript_id "MSTRG.127418.42"; exon_number "18";
chr3	StringTie	exon	139378041	139378189	1000	-	.	gene_id "MSTRG.127418"; transcript_id "MSTRG.127418.42"; exon_number "19";
chr3	StringTie	exon	139379047	139379173	1000	-	.	gene_id "MSTRG.127418"; transcript_id "MSTRG.127418.42"; exon_number "20";
chr3	StringTie	exon	139379380	139379466	1000	-	.	gene_id "MSTRG.127418"; transcript_id "MSTRG.127418.42"; exon_number "21";
chr3	StringTie	exon	139383298	139383435	1000	-	.	gene_id "MSTRG.127418"; transcript_id "MSTRG.127418.42"; exon_number "22";
chr3	StringTie	exon	139385004	139385429	1000	-	.	gene_id "MSTRG.127418"; transcript_id "MSTRG.127418.42"; exon_number "23";
chr3	StringTie	exon	139389548	139389672	1000	-	.	gene_id "MSTRG.127418"; transcript_id "MSTRG.127418.42"; exon_number "24";
chr3	StringTie	transcript	139353945	139389727	1000	-	.	gene_id "MSTRG.127418"; transcript_id "MSTRG.127418.43";
chr3	StringTie	exon	139353945	139355767	1000	-	.	gene_id "MSTRG.127418"; transcript_id "MSTRG.127418.43"; exon_number "1";
chr3	StringTie	exon	139357814	139357958	1000	-	.	gene_id "MSTRG.127418"; transcript_id "MSTRG.127418.43"; exon_number "2";
chr3	StringTie	exon	139358200	139358271	1000	-	.	gene_id "MSTRG.127418"; transcript_id "MSTRG.127418.43"; exon_number "3";
chr3	StringTie	exon	139358744	139358812	1000	-	.	gene_id "MSTRG.127418"; transcript_id "MSTRG.127418.43"; exon_number "4";
chr3	StringTie	exon	139358998	139359178	1000	-	.	gene_id "MSTRG.127418"; transcript_id "MSTRG.127418.43"; exon_number "5";
chr3	StringTie	exon	139359270	139359362	1000	-	.	gene_id "MSTRG.127418"; transcript_id "MSTRG.127418.43"; exon_number "6";
chr3	StringTie	exon	139361081	139361295	1000	-	.	gene_id "MSTRG.127418"; transcript_id "MSTRG.127418.43"; exon_number "7";
chr3	StringTie	exon	139362407	139362517	1000	-	.	gene_id "MSTRG.127418"; transcript_id "MSTRG.127418.43"; exon_number "8";
chr3	StringTie	exon	139366568	139366775	1000	-	.	gene_id "MSTRG.127418"; transcript_id "MSTRG.127418.43"; exon_number "9";
chr3	StringTie	exon	139367015	139367145	1000	-	.	gene_id "MSTRG.127418"; transcript_id "MSTRG.127418.43"; exon_number "10";
chr3	StringTie	exon	139368145	139368288	1000	-	.	gene_id "MSTRG.127418"; transcript_id "MSTRG.127418.43"; exon_number "11";
chr3	StringTie	exon	139369261	139369367	1000	-	.	gene_id "MSTRG.127418"; transcript_id "MSTRG.127418.43"; exon_number "12";
chr3	StringTie	exon	139369456	139369544	1000	-	.	gene_id "MSTRG.127418"; transcript_id "MSTRG.127418.43"; exon_number "13";
chr3	StringTie	exon	139371723	139371833	1000	-	.	gene_id "MSTRG.127418"; transcript_id "MSTRG.127418.43"; exon_number "14";
chr3	StringTie	exon	139373213	139373412	1000	-	.	gene_id "MSTRG.127418"; transcript_id "MSTRG.127418.43"; exon_number "15";
chr3	StringTie	exon	139373666	139373808	1000	-	.	gene_id "MSTRG.127418"; transcript_id "MSTRG.127418.43"; exon_number "16";
chr3	StringTie	exon	139374489	139374588	1000	-	.	gene_id "MSTRG.127418"; transcript_id "MSTRG.127418.43"; exon_number "17";
chr3	StringTie	exon	139375468	139375614	1000	-	.	gene_id "MSTRG.127418"; transcript_id "MSTRG.127418.43"; exon_number "18";
chr3	StringTie	exon	139378041	139378189	1000	-	.	gene_id "MSTRG.127418"; transcript_id "MSTRG.127418.43"; exon_number "19";
chr3	StringTie	exon	139379047	139379173	1000	-	.	gene_id "MSTRG.127418"; transcript_id "MSTRG.127418.43"; exon_number "20";
chr3	StringTie	exon	139379380	139379466	1000	-	.	gene_id "MSTRG.127418"; transcript_id "MSTRG.127418.43"; exon_number "21";
chr3	StringTie	exon	139383298	139383435	1000	-	.	gene_id "MSTRG.127418"; transcript_id "MSTRG.127418.43"; exon_number "22";
chr3	StringTie	exon	139385004	139385200	1000	-	.	gene_id "MSTRG.127418"; transcript_id "MSTRG.127418.43"; exon_number "23";
chr3	StringTie	exon	139389469	139389727	1000	-	.	gene_id "MSTRG.127418"; transcript_id "MSTRG.127418.43"; exon_number "24";
chr3	StringTie	transcript	139353967	139389732	1000	-	.	gene_id "MSTRG.127418"; transcript_id "MSTRG.127418.44";
chr3	StringTie	exon	139353967	139355767	1000	-	.	gene_id "MSTRG.127418"; transcript_id "MSTRG.127418.44"; exon_number "1";
chr3	StringTie	exon	139357861	139357958	1000	-	.	gene_id "MSTRG.127418"; transcript_id "MSTRG.127418.44"; exon_number "2";
chr3	StringTie	exon	139358200	139358271	1000	-	.	gene_id "MSTRG.127418"; transcript_id "MSTRG.127418.44"; exon_number "3";
chr3	StringTie	exon	139358744	139358812	1000	-	.	gene_id "MSTRG.127418"; transcript_id "MSTRG.127418.44"; exon_number "4";
chr3	StringTie	exon	139358998	139359178	1000	-	.	gene_id "MSTRG.127418"; transcript_id "MSTRG.127418.44"; exon_number "5";
chr3	StringTie	exon	139359270	139359362	1000	-	.	gene_id "MSTRG.127418"; transcript_id "MSTRG.127418.44"; exon_number "6";
chr3	StringTie	exon	139361081	139361295	1000	-	.	gene_id "MSTRG.127418"; transcript_id "MSTRG.127418.44"; exon_number "7";
chr3	StringTie	exon	139362407	139362517	1000	-	.	gene_id "MSTRG.127418"; transcript_id "MSTRG.127418.44"; exon_number "8";
chr3	StringTie	exon	139366568	139366775	1000	-	.	gene_id "MSTRG.127418"; transcript_id "MSTRG.127418.44"; exon_number "9";
chr3	StringTie	exon	139367015	139367145	1000	-	.	gene_id "MSTRG.127418"; transcript_id "MSTRG.127418.44"; exon_number "10";
chr3	StringTie	exon	139368145	139368288	1000	-	.	gene_id "MSTRG.127418"; transcript_id "MSTRG.127418.44"; exon_number "11";
chr3	StringTie	exon	139369261	139369367	1000	-	.	gene_id "MSTRG.127418"; transcript_id "MSTRG.127418.44"; exon_number "12";
chr3	StringTie	exon	139369456	139369544	1000	-	.	gene_id "MSTRG.127418"; transcript_id "MSTRG.127418.44"; exon_number "13";
chr3	StringTie	exon	139371723	139371833	1000	-	.	gene_id "MSTRG.127418"; transcript_id "MSTRG.127418.44"; exon_number "14";
chr3	StringTie	exon	139373213	139373412	1000	-	.	gene_id "MSTRG.127418"; transcript_id "MSTRG.127418.44"; exon_number "15";
chr3	StringTie	exon	139373666	139373808	1000	-	.	gene_id "MSTRG.127418"; transcript_id "MSTRG.127418.44"; exon_number "16";
chr3	StringTie	exon	139374489	139374588	1000	-	.	gene_id "MSTRG.127418"; transcript_id "MSTRG.127418.44"; exon_number "17";
chr3	StringTie	exon	139375468	139375614	1000	-	.	gene_id "MSTRG.127418"; transcript_id "MSTRG.127418.44"; exon_number "18";
chr3	StringTie	exon	139378041	139378189	1000	-	.	gene_id "MSTRG.127418"; transcript_id "MSTRG.127418.44"; exon_number "19";
chr3	StringTie	exon	139379047	139379173	1000	-	.	gene_id "MSTRG.127418"; transcript_id "MSTRG.127418.44"; exon_number "20";
chr3	StringTie	exon	139379380	139379466	1000	-	.	gene_id "MSTRG.127418"; transcript_id "MSTRG.127418.44"; exon_number "21";
chr3	StringTie	exon	139383298	139383435	1000	-	.	gene_id "MSTRG.127418"; transcript_id "MSTRG.127418.44"; exon_number "22";
chr3	StringTie	exon	139389548	139389732	1000	-	.	gene_id "MSTRG.127418"; transcript_id "MSTRG.127418.44"; exon_number "23";
chr3	StringTie	transcript	139354001	139389714	1000	-	.	gene_id "MSTRG.127418"; transcript_id "MSTRG.127418.45";
chr3	StringTie	exon	139354001	139355767	1000	-	.	gene_id "MSTRG.127418"; transcript_id "MSTRG.127418.45"; exon_number "1";
chr3	StringTie	exon	139357814	139357958	1000	-	.	gene_id "MSTRG.127418"; transcript_id "MSTRG.127418.45"; exon_number "2";
chr3	StringTie	exon	139358200	139358271	1000	-	.	gene_id "MSTRG.127418"; transcript_id "MSTRG.127418.45"; exon_number "3";
chr3	StringTie	exon	139358744	139358812	1000	-	.	gene_id "MSTRG.127418"; transcript_id "MSTRG.127418.45"; exon_number "4";
chr3	StringTie	exon	139358998	139359178	1000	-	.	gene_id "MSTRG.127418"; transcript_id "MSTRG.127418.45"; exon_number "5";
chr3	StringTie	exon	139359270	139359362	1000	-	.	gene_id "MSTRG.127418"; transcript_id "MSTRG.127418.45"; exon_number "6";
chr3	StringTie	exon	139361081	139361295	1000	-	.	gene_id "MSTRG.127418"; transcript_id "MSTRG.127418.45"; exon_number "7";
chr3	StringTie	exon	139362407	139362517	1000	-	.	gene_id "MSTRG.127418"; transcript_id "MSTRG.127418.45"; exon_number "8";
chr3	StringTie	exon	139366568	139366775	1000	-	.	gene_id "MSTRG.127418"; transcript_id "MSTRG.127418.45"; exon_number "9";
chr3	StringTie	exon	139367015	139367145	1000	-	.	gene_id "MSTRG.127418"; transcript_id "MSTRG.127418.45"; exon_number "10";
chr3	StringTie	exon	139368145	139368288	1000	-	.	gene_id "MSTRG.127418"; transcript_id "MSTRG.127418.45"; exon_number "11";
chr3	StringTie	exon	139369261	139369367	1000	-	.	gene_id "MSTRG.127418"; transcript_id "MSTRG.127418.45"; exon_number "12";
chr3	StringTie	exon	139369456	139369544	1000	-	.	gene_id "MSTRG.127418"; transcript_id "MSTRG.127418.45"; exon_number "13";
chr3	StringTie	exon	139371723	139371833	1000	-	.	gene_id "MSTRG.127418"; transcript_id "MSTRG.127418.45"; exon_number "14";
chr3	StringTie	exon	139373213	139373412	1000	-	.	gene_id "MSTRG.127418"; transcript_id "MSTRG.127418.45"; exon_number "15";
chr3	StringTie	exon	139373666	139373808	1000	-	.	gene_id "MSTRG.127418"; transcript_id "MSTRG.127418.45"; exon_number "16";
chr3	StringTie	exon	139374489	139374588	1000	-	.	gene_id "MSTRG.127418"; transcript_id "MSTRG.127418.45"; exon_number "17";
chr3	StringTie	exon	139375468	139375614	1000	-	.	gene_id "MSTRG.127418"; transcript_id "MSTRG.127418.45"; exon_number "18";
chr3	StringTie	exon	139378041	139378189	1000	-	.	gene_id "MSTRG.127418"; transcript_id "MSTRG.127418.45"; exon_number "19";
chr3	StringTie	exon	139379047	139379173	1000	-	.	gene_id "MSTRG.127418"; transcript_id "MSTRG.127418.45"; exon_number "20";
chr3	StringTie	exon	139379380	139379466	1000	-	.	gene_id "MSTRG.127418"; transcript_id "MSTRG.127418.45"; exon_number "21";
chr3	StringTie	exon	139383298	139383435	1000	-	.	gene_id "MSTRG.127418"; transcript_id "MSTRG.127418.45"; exon_number "22";
chr3	StringTie	exon	139389469	139389714	1000	-	.	gene_id "MSTRG.127418"; transcript_id "MSTRG.127418.45"; exon_number "23";
chr3	StringTie	transcript	139357217	139389672	1000	-	.	gene_id "MSTRG.127418"; transcript_id "MSTRG.127418.47";
chr3	StringTie	exon	139357217	139357958	1000	-	.	gene_id "MSTRG.127418"; transcript_id "MSTRG.127418.47"; exon_number "1";
chr3	StringTie	exon	139358200	139358271	1000	-	.	gene_id "MSTRG.127418"; transcript_id "MSTRG.127418.47"; exon_number "2";
chr3	StringTie	exon	139358744	139358812	1000	-	.	gene_id "MSTRG.127418"; transcript_id "MSTRG.127418.47"; exon_number "3";
chr3	StringTie	exon	139358998	139359173	1000	-	.	gene_id "MSTRG.127418"; transcript_id "MSTRG.127418.47"; exon_number "4";
chr3	StringTie	exon	139359270	139359362	1000	-	.	gene_id "MSTRG.127418"; transcript_id "MSTRG.127418.47"; exon_number "5";
chr3	StringTie	exon	139361081	139361295	1000	-	.	gene_id "MSTRG.127418"; transcript_id "MSTRG.127418.47"; exon_number "6";
chr3	StringTie	exon	139362407	139362517	1000	-	.	gene_id "MSTRG.127418"; transcript_id "MSTRG.127418.47"; exon_number "7";
chr3	StringTie	exon	139366568	139366775	1000	-	.	gene_id "MSTRG.127418"; transcript_id "MSTRG.127418.47"; exon_number "8";
chr3	StringTie	exon	139367015	139367145	1000	-	.	gene_id "MSTRG.127418"; transcript_id "MSTRG.127418.47"; exon_number "9";
chr3	StringTie	exon	139368145	139368288	1000	-	.	gene_id "MSTRG.127418"; transcript_id "MSTRG.127418.47"; exon_number "10";
chr3	StringTie	exon	139369261	139369367	1000	-	.	gene_id "MSTRG.127418"; transcript_id "MSTRG.127418.47"; exon_number "11";
chr3	StringTie	exon	139369456	139369544	1000	-	.	gene_id "MSTRG.127418"; transcript_id "MSTRG.127418.47"; exon_number "12";
chr3	StringTie	exon	139371723	139371833	1000	-	.	gene_id "MSTRG.127418"; transcript_id "MSTRG.127418.47"; exon_number "13";
chr3	StringTie	exon	139373213	139373412	1000	-	.	gene_id "MSTRG.127418"; transcript_id "MSTRG.127418.47"; exon_number "14";
chr3	StringTie	exon	139373666	139373808	1000	-	.	gene_id "MSTRG.127418"; transcript_id "MSTRG.127418.47"; exon_number "15";
chr3	StringTie	exon	139374489	139374588	1000	-	.	gene_id "MSTRG.127418"; transcript_id "MSTRG.127418.47"; exon_number "16";
chr3	StringTie	exon	139375468	139375614	1000	-	.	gene_id "MSTRG.127418"; transcript_id "MSTRG.127418.47"; exon_number "17";
chr3	StringTie	exon	139378041	139378189	1000	-	.	gene_id "MSTRG.127418"; transcript_id "MSTRG.127418.47"; exon_number "18";
chr3	StringTie	exon	139379047	139379173	1000	-	.	gene_id "MSTRG.127418"; transcript_id "MSTRG.127418.47"; exon_number "19";
chr3	StringTie	exon	139379380	139379466	1000	-	.	gene_id "MSTRG.127418"; transcript_id "MSTRG.127418.47"; exon_number "20";
chr3	StringTie	exon	139383298	139383435	1000	-	.	gene_id "MSTRG.127418"; transcript_id "MSTRG.127418.47"; exon_number "21";
chr3	StringTie	exon	139385004	139385200	1000	-	.	gene_id "MSTRG.127418"; transcript_id "MSTRG.127418.47"; exon_number "22";
chr3	StringTie	exon	139389548	139389672	1000	-	.	gene_id "MSTRG.127418"; transcript_id "MSTRG.127418.47"; exon_number "23";
chr3	StringTie	transcript	139357220	139389731	1000	-	.	gene_id "MSTRG.127418"; transcript_id "MSTRG.127418.48";
chr3	StringTie	exon	139357220	139357958	1000	-	.	gene_id "MSTRG.127418"; transcript_id "MSTRG.127418.48"; exon_number "1";
chr3	StringTie	exon	139358200	139358271	1000	-	.	gene_id "MSTRG.127418"; transcript_id "MSTRG.127418.48"; exon_number "2";
chr3	StringTie	exon	139358744	139358812	1000	-	.	gene_id "MSTRG.127418"; transcript_id "MSTRG.127418.48"; exon_number "3";
chr3	StringTie	exon	139358998	139359178	1000	-	.	gene_id "MSTRG.127418"; transcript_id "MSTRG.127418.48"; exon_number "4";
chr3	StringTie	exon	139359270	139359362	1000	-	.	gene_id "MSTRG.127418"; transcript_id "MSTRG.127418.48"; exon_number "5";
chr3	StringTie	exon	139361085	139361295	1000	-	.	gene_id "MSTRG.127418"; transcript_id "MSTRG.127418.48"; exon_number "6";
chr3	StringTie	exon	139362407	139362517	1000	-	.	gene_id "MSTRG.127418"; transcript_id "MSTRG.127418.48"; exon_number "7";
chr3	StringTie	exon	139366568	139366775	1000	-	.	gene_id "MSTRG.127418"; transcript_id "MSTRG.127418.48"; exon_number "8";
chr3	StringTie	exon	139367015	139367145	1000	-	.	gene_id "MSTRG.127418"; transcript_id "MSTRG.127418.48"; exon_number "9";
chr3	StringTie	exon	139368145	139368288	1000	-	.	gene_id "MSTRG.127418"; transcript_id "MSTRG.127418.48"; exon_number "10";
chr3	StringTie	exon	139369261	139369367	1000	-	.	gene_id "MSTRG.127418"; transcript_id "MSTRG.127418.48"; exon_number "11";
chr3	StringTie	exon	139369456	139369544	1000	-	.	gene_id "MSTRG.127418"; transcript_id "MSTRG.127418.48"; exon_number "12";
chr3	StringTie	exon	139371723	139371833	1000	-	.	gene_id "MSTRG.127418"; transcript_id "MSTRG.127418.48"; exon_number "13";
chr3	StringTie	exon	139373213	139373412	1000	-	.	gene_id "MSTRG.127418"; transcript_id "MSTRG.127418.48"; exon_number "14";
chr3	StringTie	exon	139373666	139373808	1000	-	.	gene_id "MSTRG.127418"; transcript_id "MSTRG.127418.48"; exon_number "15";
chr3	StringTie	exon	139374489	139374588	1000	-	.	gene_id "MSTRG.127418"; transcript_id "MSTRG.127418.48"; exon_number "16";
chr3	StringTie	exon	139375468	139375614	1000	-	.	gene_id "MSTRG.127418"; transcript_id "MSTRG.127418.48"; exon_number "17";
chr3	StringTie	exon	139378041	139378189	1000	-	.	gene_id "MSTRG.127418"; transcript_id "MSTRG.127418.48"; exon_number "18";
chr3	StringTie	exon	139379047	139379173	1000	-	.	gene_id "MSTRG.127418"; transcript_id "MSTRG.127418.48"; exon_number "19";
chr3	StringTie	exon	139379380	139379466	1000	-	.	gene_id "MSTRG.127418"; transcript_id "MSTRG.127418.48"; exon_number "20";
chr3	StringTie	exon	139383298	139383435	1000	-	.	gene_id "MSTRG.127418"; transcript_id "MSTRG.127418.48"; exon_number "21";
chr3	StringTie	exon	139389469	139389731	1000	-	.	gene_id "MSTRG.127418"; transcript_id "MSTRG.127418.48"; exon_number "22";
chr3	StringTie	transcript	139357220	139389689	1000	-	.	gene_id "MSTRG.127418"; transcript_id "MSTRG.127418.49";
chr3	StringTie	exon	139357220	139357958	1000	-	.	gene_id "MSTRG.127418"; transcript_id "MSTRG.127418.49"; exon_number "1";
chr3	StringTie	exon	139358200	139358271	1000	-	.	gene_id "MSTRG.127418"; transcript_id "MSTRG.127418.49"; exon_number "2";
chr3	StringTie	exon	139358744	139358812	1000	-	.	gene_id "MSTRG.127418"; transcript_id "MSTRG.127418.49"; exon_number "3";
chr3	StringTie	exon	139358998	139359178	1000	-	.	gene_id "MSTRG.127418"; transcript_id "MSTRG.127418.49"; exon_number "4";
chr3	StringTie	exon	139359270	139359362	1000	-	.	gene_id "MSTRG.127418"; transcript_id "MSTRG.127418.49"; exon_number "5";
chr3	StringTie	exon	139361085	139361295	1000	-	.	gene_id "MSTRG.127418"; transcript_id "MSTRG.127418.49"; exon_number "6";
chr3	StringTie	exon	139362407	139362517	1000	-	.	gene_id "MSTRG.127418"; transcript_id "MSTRG.127418.49"; exon_number "7";
chr3	StringTie	exon	139366568	139366775	1000	-	.	gene_id "MSTRG.127418"; transcript_id "MSTRG.127418.49"; exon_number "8";
chr3	StringTie	exon	139367015	139367145	1000	-	.	gene_id "MSTRG.127418"; transcript_id "MSTRG.127418.49"; exon_number "9";
chr3	StringTie	exon	139368145	139368288	1000	-	.	gene_id "MSTRG.127418"; transcript_id "MSTRG.127418.49"; exon_number "10";
chr3	StringTie	exon	139369261	139369367	1000	-	.	gene_id "MSTRG.127418"; transcript_id "MSTRG.127418.49"; exon_number "11";
chr3	StringTie	exon	139369456	139369544	1000	-	.	gene_id "MSTRG.127418"; transcript_id "MSTRG.127418.49"; exon_number "12";
chr3	StringTie	exon	139371723	139371833	1000	-	.	gene_id "MSTRG.127418"; transcript_id "MSTRG.127418.49"; exon_number "13";
chr3	StringTie	exon	139373213	139373412	1000	-	.	gene_id "MSTRG.127418"; transcript_id "MSTRG.127418.49"; exon_number "14";
chr3	StringTie	exon	139373666	139373808	1000	-	.	gene_id "MSTRG.127418"; transcript_id "MSTRG.127418.49"; exon_number "15";
chr3	StringTie	exon	139374489	139374588	1000	-	.	gene_id "MSTRG.127418"; transcript_id "MSTRG.127418.49"; exon_number "16";
chr3	StringTie	exon	139375468	139375614	1000	-	.	gene_id "MSTRG.127418"; transcript_id "MSTRG.127418.49"; exon_number "17";
chr3	StringTie	exon	139378041	139378189	1000	-	.	gene_id "MSTRG.127418"; transcript_id "MSTRG.127418.49"; exon_number "18";
chr3	StringTie	exon	139379047	139379173	1000	-	.	gene_id "MSTRG.127418"; transcript_id "MSTRG.127418.49"; exon_number "19";
chr3	StringTie	exon	139379380	139379466	1000	-	.	gene_id "MSTRG.127418"; transcript_id "MSTRG.127418.49"; exon_number "20";
chr3	StringTie	exon	139383298	139383435	1000	-	.	gene_id "MSTRG.127418"; transcript_id "MSTRG.127418.49"; exon_number "21";
chr3	StringTie	exon	139389548	139389689	1000	-	.	gene_id "MSTRG.127418"; transcript_id "MSTRG.127418.49"; exon_number "22";
chr3	StringTie	transcript	139352656	139389730	1000	-	.	gene_id "MSTRG.127418"; transcript_id "MSTRG.127418.5";
chr3	StringTie	exon	139352656	139357958	1000	-	.	gene_id "MSTRG.127418"; transcript_id "MSTRG.127418.5"; exon_number "1";
chr3	StringTie	exon	139358200	139358271	1000	-	.	gene_id "MSTRG.127418"; transcript_id "MSTRG.127418.5"; exon_number "2";
chr3	StringTie	exon	139358744	139358812	1000	-	.	gene_id "MSTRG.127418"; transcript_id "MSTRG.127418.5"; exon_number "3";
chr3	StringTie	exon	139358998	139359178	1000	-	.	gene_id "MSTRG.127418"; transcript_id "MSTRG.127418.5"; exon_number "4";
chr3	StringTie	exon	139359270	139359362	1000	-	.	gene_id "MSTRG.127418"; transcript_id "MSTRG.127418.5"; exon_number "5";
chr3	StringTie	exon	139361081	139361295	1000	-	.	gene_id "MSTRG.127418"; transcript_id "MSTRG.127418.5"; exon_number "6";
chr3	StringTie	exon	139362407	139362517	1000	-	.	gene_id "MSTRG.127418"; transcript_id "MSTRG.127418.5"; exon_number "7";
chr3	StringTie	exon	139366568	139366775	1000	-	.	gene_id "MSTRG.127418"; transcript_id "MSTRG.127418.5"; exon_number "8";
chr3	StringTie	exon	139367015	139367145	1000	-	.	gene_id "MSTRG.127418"; transcript_id "MSTRG.127418.5"; exon_number "9";
chr3	StringTie	exon	139368145	139368288	1000	-	.	gene_id "MSTRG.127418"; transcript_id "MSTRG.127418.5"; exon_number "10";
chr3	StringTie	exon	139369261	139369367	1000	-	.	gene_id "MSTRG.127418"; transcript_id "MSTRG.127418.5"; exon_number "11";
chr3	StringTie	exon	139369456	139369544	1000	-	.	gene_id "MSTRG.127418"; transcript_id "MSTRG.127418.5"; exon_number "12";
chr3	StringTie	exon	139371723	139371833	1000	-	.	gene_id "MSTRG.127418"; transcript_id "MSTRG.127418.5"; exon_number "13";
chr3	StringTie	exon	139373213	139373412	1000	-	.	gene_id "MSTRG.127418"; transcript_id "MSTRG.127418.5"; exon_number "14";
chr3	StringTie	exon	139373666	139373802	1000	-	.	gene_id "MSTRG.127418"; transcript_id "MSTRG.127418.5"; exon_number "15";
chr3	StringTie	exon	139374489	139374588	1000	-	.	gene_id "MSTRG.127418"; transcript_id "MSTRG.127418.5"; exon_number "16";
chr3	StringTie	exon	139375468	139375614	1000	-	.	gene_id "MSTRG.127418"; transcript_id "MSTRG.127418.5"; exon_number "17";
chr3	StringTie	exon	139378041	139378189	1000	-	.	gene_id "MSTRG.127418"; transcript_id "MSTRG.127418.5"; exon_number "18";
chr3	StringTie	exon	139379047	139379173	1000	-	.	gene_id "MSTRG.127418"; transcript_id "MSTRG.127418.5"; exon_number "19";
chr3	StringTie	exon	139379380	139379466	1000	-	.	gene_id "MSTRG.127418"; transcript_id "MSTRG.127418.5"; exon_number "20";
chr3	StringTie	exon	139383298	139383435	1000	-	.	gene_id "MSTRG.127418"; transcript_id "MSTRG.127418.5"; exon_number "21";
chr3	StringTie	exon	139385004	139385200	1000	-	.	gene_id "MSTRG.127418"; transcript_id "MSTRG.127418.5"; exon_number "22";
chr3	StringTie	exon	139389548	139389730	1000	-	.	gene_id "MSTRG.127418"; transcript_id "MSTRG.127418.5"; exon_number "23";
chr3	StringTie	transcript	139357220	139389672	1000	-	.	gene_id "MSTRG.127418"; transcript_id "MSTRG.127418.50";
chr3	StringTie	exon	139357220	139357958	1000	-	.	gene_id "MSTRG.127418"; transcript_id "MSTRG.127418.50"; exon_number "1";
chr3	StringTie	exon	139358200	139358271	1000	-	.	gene_id "MSTRG.127418"; transcript_id "MSTRG.127418.50"; exon_number "2";
chr3	StringTie	exon	139358744	139358812	1000	-	.	gene_id "MSTRG.127418"; transcript_id "MSTRG.127418.50"; exon_number "3";
chr3	StringTie	exon	139358998	139359178	1000	-	.	gene_id "MSTRG.127418"; transcript_id "MSTRG.127418.50"; exon_number "4";
chr3	StringTie	exon	139359270	139359362	1000	-	.	gene_id "MSTRG.127418"; transcript_id "MSTRG.127418.50"; exon_number "5";
chr3	StringTie	exon	139361081	139361295	1000	-	.	gene_id "MSTRG.127418"; transcript_id "MSTRG.127418.50"; exon_number "6";
chr3	StringTie	exon	139362407	139362517	1000	-	.	gene_id "MSTRG.127418"; transcript_id "MSTRG.127418.50"; exon_number "7";
chr3	StringTie	exon	139366568	139366775	1000	-	.	gene_id "MSTRG.127418"; transcript_id "MSTRG.127418.50"; exon_number "8";
chr3	StringTie	exon	139367015	139367145	1000	-	.	gene_id "MSTRG.127418"; transcript_id "MSTRG.127418.50"; exon_number "9";
chr3	StringTie	exon	139368145	139368288	1000	-	.	gene_id "MSTRG.127418"; transcript_id "MSTRG.127418.50"; exon_number "10";
chr3	StringTie	exon	139369261	139369367	1000	-	.	gene_id "MSTRG.127418"; transcript_id "MSTRG.127418.50"; exon_number "11";
chr3	StringTie	exon	139369456	139369544	1000	-	.	gene_id "MSTRG.127418"; transcript_id "MSTRG.127418.50"; exon_number "12";
chr3	StringTie	exon	139371723	139371833	1000	-	.	gene_id "MSTRG.127418"; transcript_id "MSTRG.127418.50"; exon_number "13";
chr3	StringTie	exon	139373213	139373412	1000	-	.	gene_id "MSTRG.127418"; transcript_id "MSTRG.127418.50"; exon_number "14";
chr3	StringTie	exon	139373666	139373808	1000	-	.	gene_id "MSTRG.127418"; transcript_id "MSTRG.127418.50"; exon_number "15";
chr3	StringTie	exon	139374489	139374588	1000	-	.	gene_id "MSTRG.127418"; transcript_id "MSTRG.127418.50"; exon_number "16";
chr3	StringTie	exon	139375468	139375614	1000	-	.	gene_id "MSTRG.127418"; transcript_id "MSTRG.127418.50"; exon_number "17";
chr3	StringTie	exon	139378041	139378189	1000	-	.	gene_id "MSTRG.127418"; transcript_id "MSTRG.127418.50"; exon_number "18";
chr3	StringTie	exon	139379047	139379173	1000	-	.	gene_id "MSTRG.127418"; transcript_id "MSTRG.127418.50"; exon_number "19";
chr3	StringTie	exon	139379380	139379466	1000	-	.	gene_id "MSTRG.127418"; transcript_id "MSTRG.127418.50"; exon_number "20";
chr3	StringTie	exon	139379772	139379907	1000	-	.	gene_id "MSTRG.127418"; transcript_id "MSTRG.127418.50"; exon_number "21";
chr3	StringTie	exon	139383298	139383435	1000	-	.	gene_id "MSTRG.127418"; transcript_id "MSTRG.127418.50"; exon_number "22";
chr3	StringTie	exon	139389469	139389672	1000	-	.	gene_id "MSTRG.127418"; transcript_id "MSTRG.127418.50"; exon_number "23";
chr3	StringTie	transcript	139357220	139389764	1000	-	.	gene_id "MSTRG.127418"; transcript_id "MSTRG.127418.51";
chr3	StringTie	exon	139357220	139357958	1000	-	.	gene_id "MSTRG.127418"; transcript_id "MSTRG.127418.51"; exon_number "1";
chr3	StringTie	exon	139358200	139358271	1000	-	.	gene_id "MSTRG.127418"; transcript_id "MSTRG.127418.51"; exon_number "2";
chr3	StringTie	exon	139358744	139358812	1000	-	.	gene_id "MSTRG.127418"; transcript_id "MSTRG.127418.51"; exon_number "3";
chr3	StringTie	exon	139358998	139359104	1000	-	.	gene_id "MSTRG.127418"; transcript_id "MSTRG.127418.51"; exon_number "4";
chr3	StringTie	exon	139359270	139359362	1000	-	.	gene_id "MSTRG.127418"; transcript_id "MSTRG.127418.51"; exon_number "5";
chr3	StringTie	exon	139361081	139361295	1000	-	.	gene_id "MSTRG.127418"; transcript_id "MSTRG.127418.51"; exon_number "6";
chr3	StringTie	exon	139362407	139362517	1000	-	.	gene_id "MSTRG.127418"; transcript_id "MSTRG.127418.51"; exon_number "7";
chr3	StringTie	exon	139366568	139366775	1000	-	.	gene_id "MSTRG.127418"; transcript_id "MSTRG.127418.51"; exon_number "8";
chr3	StringTie	exon	139367015	139367145	1000	-	.	gene_id "MSTRG.127418"; transcript_id "MSTRG.127418.51"; exon_number "9";
chr3	StringTie	exon	139368145	139368288	1000	-	.	gene_id "MSTRG.127418"; transcript_id "MSTRG.127418.51"; exon_number "10";
chr3	StringTie	exon	139369261	139369367	1000	-	.	gene_id "MSTRG.127418"; transcript_id "MSTRG.127418.51"; exon_number "11";
chr3	StringTie	exon	139369456	139369544	1000	-	.	gene_id "MSTRG.127418"; transcript_id "MSTRG.127418.51"; exon_number "12";
chr3	StringTie	exon	139371723	139371833	1000	-	.	gene_id "MSTRG.127418"; transcript_id "MSTRG.127418.51"; exon_number "13";
chr3	StringTie	exon	139373213	139373412	1000	-	.	gene_id "MSTRG.127418"; transcript_id "MSTRG.127418.51"; exon_number "14";
chr3	StringTie	exon	139373666	139373808	1000	-	.	gene_id "MSTRG.127418"; transcript_id "MSTRG.127418.51"; exon_number "15";
chr3	StringTie	exon	139374489	139374588	1000	-	.	gene_id "MSTRG.127418"; transcript_id "MSTRG.127418.51"; exon_number "16";
chr3	StringTie	exon	139375468	139375614	1000	-	.	gene_id "MSTRG.127418"; transcript_id "MSTRG.127418.51"; exon_number "17";
chr3	StringTie	exon	139378041	139378189	1000	-	.	gene_id "MSTRG.127418"; transcript_id "MSTRG.127418.51"; exon_number "18";
chr3	StringTie	exon	139379047	139379173	1000	-	.	gene_id "MSTRG.127418"; transcript_id "MSTRG.127418.51"; exon_number "19";
chr3	StringTie	exon	139379380	139379466	1000	-	.	gene_id "MSTRG.127418"; transcript_id "MSTRG.127418.51"; exon_number "20";
chr3	StringTie	exon	139383298	139383435	1000	-	.	gene_id "MSTRG.127418"; transcript_id "MSTRG.127418.51"; exon_number "21";
chr3	StringTie	exon	139385004	139385200	1000	-	.	gene_id "MSTRG.127418"; transcript_id "MSTRG.127418.51"; exon_number "22";
chr3	StringTie	exon	139389548	139389764	1000	-	.	gene_id "MSTRG.127418"; transcript_id "MSTRG.127418.51"; exon_number "23";
chr3	StringTie	transcript	139357220	139389681	1000	-	.	gene_id "MSTRG.127418"; transcript_id "MSTRG.127418.52";
chr3	StringTie	exon	139357220	139357958	1000	-	.	gene_id "MSTRG.127418"; transcript_id "MSTRG.127418.52"; exon_number "1";
chr3	StringTie	exon	139358200	139358271	1000	-	.	gene_id "MSTRG.127418"; transcript_id "MSTRG.127418.52"; exon_number "2";
chr3	StringTie	exon	139358744	139358812	1000	-	.	gene_id "MSTRG.127418"; transcript_id "MSTRG.127418.52"; exon_number "3";
chr3	StringTie	exon	139358998	139359178	1000	-	.	gene_id "MSTRG.127418"; transcript_id "MSTRG.127418.52"; exon_number "4";
chr3	StringTie	exon	139359270	139359362	1000	-	.	gene_id "MSTRG.127418"; transcript_id "MSTRG.127418.52"; exon_number "5";
chr3	StringTie	exon	139361081	139361295	1000	-	.	gene_id "MSTRG.127418"; transcript_id "MSTRG.127418.52"; exon_number "6";
chr3	StringTie	exon	139362407	139362517	1000	-	.	gene_id "MSTRG.127418"; transcript_id "MSTRG.127418.52"; exon_number "7";
chr3	StringTie	exon	139366568	139366775	1000	-	.	gene_id "MSTRG.127418"; transcript_id "MSTRG.127418.52"; exon_number "8";
chr3	StringTie	exon	139367015	139367145	1000	-	.	gene_id "MSTRG.127418"; transcript_id "MSTRG.127418.52"; exon_number "9";
chr3	StringTie	exon	139368145	139368288	1000	-	.	gene_id "MSTRG.127418"; transcript_id "MSTRG.127418.52"; exon_number "10";
chr3	StringTie	exon	139369261	139369367	1000	-	.	gene_id "MSTRG.127418"; transcript_id "MSTRG.127418.52"; exon_number "11";
chr3	StringTie	exon	139369456	139369544	1000	-	.	gene_id "MSTRG.127418"; transcript_id "MSTRG.127418.52"; exon_number "12";
chr3	StringTie	exon	139371723	139371833	1000	-	.	gene_id "MSTRG.127418"; transcript_id "MSTRG.127418.52"; exon_number "13";
chr3	StringTie	exon	139373213	139373412	1000	-	.	gene_id "MSTRG.127418"; transcript_id "MSTRG.127418.52"; exon_number "14";
chr3	StringTie	exon	139373666	139373802	1000	-	.	gene_id "MSTRG.127418"; transcript_id "MSTRG.127418.52"; exon_number "15";
chr3	StringTie	exon	139374489	139374588	1000	-	.	gene_id "MSTRG.127418"; transcript_id "MSTRG.127418.52"; exon_number "16";
chr3	StringTie	exon	139375468	139375614	1000	-	.	gene_id "MSTRG.127418"; transcript_id "MSTRG.127418.52"; exon_number "17";
chr3	StringTie	exon	139378041	139378189	1000	-	.	gene_id "MSTRG.127418"; transcript_id "MSTRG.127418.52"; exon_number "18";
chr3	StringTie	exon	139379047	139379173	1000	-	.	gene_id "MSTRG.127418"; transcript_id "MSTRG.127418.52"; exon_number "19";
chr3	StringTie	exon	139379380	139379466	1000	-	.	gene_id "MSTRG.127418"; transcript_id "MSTRG.127418.52"; exon_number "20";
chr3	StringTie	exon	139383298	139383435	1000	-	.	gene_id "MSTRG.127418"; transcript_id "MSTRG.127418.52"; exon_number "21";
chr3	StringTie	exon	139389469	139389681	1000	-	.	gene_id "MSTRG.127418"; transcript_id "MSTRG.127418.52"; exon_number "22";
chr3	StringTie	transcript	139357220	139389676	1000	-	.	gene_id "MSTRG.127418"; transcript_id "MSTRG.127418.53";
chr3	StringTie	exon	139357220	139357958	1000	-	.	gene_id "MSTRG.127418"; transcript_id "MSTRG.127418.53"; exon_number "1";
chr3	StringTie	exon	139358200	139358271	1000	-	.	gene_id "MSTRG.127418"; transcript_id "MSTRG.127418.53"; exon_number "2";
chr3	StringTie	exon	139358744	139358812	1000	-	.	gene_id "MSTRG.127418"; transcript_id "MSTRG.127418.53"; exon_number "3";
chr3	StringTie	exon	139358998	139359178	1000	-	.	gene_id "MSTRG.127418"; transcript_id "MSTRG.127418.53"; exon_number "4";
chr3	StringTie	exon	139359270	139359362	1000	-	.	gene_id "MSTRG.127418"; transcript_id "MSTRG.127418.53"; exon_number "5";
chr3	StringTie	exon	139361081	139361088	1000	-	.	gene_id "MSTRG.127418"; transcript_id "MSTRG.127418.53"; exon_number "6";
chr3	StringTie	exon	139361114	139361295	1000	-	.	gene_id "MSTRG.127418"; transcript_id "MSTRG.127418.53"; exon_number "7";
chr3	StringTie	exon	139362407	139362517	1000	-	.	gene_id "MSTRG.127418"; transcript_id "MSTRG.127418.53"; exon_number "8";
chr3	StringTie	exon	139366568	139366775	1000	-	.	gene_id "MSTRG.127418"; transcript_id "MSTRG.127418.53"; exon_number "9";
chr3	StringTie	exon	139367015	139367145	1000	-	.	gene_id "MSTRG.127418"; transcript_id "MSTRG.127418.53"; exon_number "10";
chr3	StringTie	exon	139368145	139368288	1000	-	.	gene_id "MSTRG.127418"; transcript_id "MSTRG.127418.53"; exon_number "11";
chr3	StringTie	exon	139369261	139369367	1000	-	.	gene_id "MSTRG.127418"; transcript_id "MSTRG.127418.53"; exon_number "12";
chr3	StringTie	exon	139369456	139369544	1000	-	.	gene_id "MSTRG.127418"; transcript_id "MSTRG.127418.53"; exon_number "13";
chr3	StringTie	exon	139371723	139371833	1000	-	.	gene_id "MSTRG.127418"; transcript_id "MSTRG.127418.53"; exon_number "14";
chr3	StringTie	exon	139373213	139373412	1000	-	.	gene_id "MSTRG.127418"; transcript_id "MSTRG.127418.53"; exon_number "15";
chr3	StringTie	exon	139373666	139373808	1000	-	.	gene_id "MSTRG.127418"; transcript_id "MSTRG.127418.53"; exon_number "16";
chr3	StringTie	exon	139374489	139374588	1000	-	.	gene_id "MSTRG.127418"; transcript_id "MSTRG.127418.53"; exon_number "17";
chr3	StringTie	exon	139375468	139375614	1000	-	.	gene_id "MSTRG.127418"; transcript_id "MSTRG.127418.53"; exon_number "18";
chr3	StringTie	exon	139378041	139378189	1000	-	.	gene_id "MSTRG.127418"; transcript_id "MSTRG.127418.53"; exon_number "19";
chr3	StringTie	exon	139379047	139379173	1000	-	.	gene_id "MSTRG.127418"; transcript_id "MSTRG.127418.53"; exon_number "20";
chr3	StringTie	exon	139379380	139379466	1000	-	.	gene_id "MSTRG.127418"; transcript_id "MSTRG.127418.53"; exon_number "21";
chr3	StringTie	exon	139383298	139383435	1000	-	.	gene_id "MSTRG.127418"; transcript_id "MSTRG.127418.53"; exon_number "22";
chr3	StringTie	exon	139385004	139385200	1000	-	.	gene_id "MSTRG.127418"; transcript_id "MSTRG.127418.53"; exon_number "23";
chr3	StringTie	exon	139389548	139389676	1000	-	.	gene_id "MSTRG.127418"; transcript_id "MSTRG.127418.53"; exon_number "24";
chr3	StringTie	transcript	139357220	139389690	1000	-	.	gene_id "MSTRG.127418"; transcript_id "MSTRG.127418.54";
chr3	StringTie	exon	139357220	139357958	1000	-	.	gene_id "MSTRG.127418"; transcript_id "MSTRG.127418.54"; exon_number "1";
chr3	StringTie	exon	139358200	139358271	1000	-	.	gene_id "MSTRG.127418"; transcript_id "MSTRG.127418.54"; exon_number "2";
chr3	StringTie	exon	139358744	139358812	1000	-	.	gene_id "MSTRG.127418"; transcript_id "MSTRG.127418.54"; exon_number "3";
chr3	StringTie	exon	139358998	139359178	1000	-	.	gene_id "MSTRG.127418"; transcript_id "MSTRG.127418.54"; exon_number "4";
chr3	StringTie	exon	139359270	139359362	1000	-	.	gene_id "MSTRG.127418"; transcript_id "MSTRG.127418.54"; exon_number "5";
chr3	StringTie	exon	139361081	139361295	1000	-	.	gene_id "MSTRG.127418"; transcript_id "MSTRG.127418.54"; exon_number "6";
chr3	StringTie	exon	139362407	139362517	1000	-	.	gene_id "MSTRG.127418"; transcript_id "MSTRG.127418.54"; exon_number "7";
chr3	StringTie	exon	139366568	139366775	1000	-	.	gene_id "MSTRG.127418"; transcript_id "MSTRG.127418.54"; exon_number "8";
chr3	StringTie	exon	139367015	139367145	1000	-	.	gene_id "MSTRG.127418"; transcript_id "MSTRG.127418.54"; exon_number "9";
chr3	StringTie	exon	139368145	139368285	1000	-	.	gene_id "MSTRG.127418"; transcript_id "MSTRG.127418.54"; exon_number "10";
chr3	StringTie	exon	139369261	139369367	1000	-	.	gene_id "MSTRG.127418"; transcript_id "MSTRG.127418.54"; exon_number "11";
chr3	StringTie	exon	139369456	139369544	1000	-	.	gene_id "MSTRG.127418"; transcript_id "MSTRG.127418.54"; exon_number "12";
chr3	StringTie	exon	139371723	139371833	1000	-	.	gene_id "MSTRG.127418"; transcript_id "MSTRG.127418.54"; exon_number "13";
chr3	StringTie	exon	139373213	139373412	1000	-	.	gene_id "MSTRG.127418"; transcript_id "MSTRG.127418.54"; exon_number "14";
chr3	StringTie	exon	139373666	139373808	1000	-	.	gene_id "MSTRG.127418"; transcript_id "MSTRG.127418.54"; exon_number "15";
chr3	StringTie	exon	139374489	139374588	1000	-	.	gene_id "MSTRG.127418"; transcript_id "MSTRG.127418.54"; exon_number "16";
chr3	StringTie	exon	139375468	139375614	1000	-	.	gene_id "MSTRG.127418"; transcript_id "MSTRG.127418.54"; exon_number "17";
chr3	StringTie	exon	139378041	139378189	1000	-	.	gene_id "MSTRG.127418"; transcript_id "MSTRG.127418.54"; exon_number "18";
chr3	StringTie	exon	139379047	139379173	1000	-	.	gene_id "MSTRG.127418"; transcript_id "MSTRG.127418.54"; exon_number "19";
chr3	StringTie	exon	139379380	139379466	1000	-	.	gene_id "MSTRG.127418"; transcript_id "MSTRG.127418.54"; exon_number "20";
chr3	StringTie	exon	139383298	139383435	1000	-	.	gene_id "MSTRG.127418"; transcript_id "MSTRG.127418.54"; exon_number "21";
chr3	StringTie	exon	139389469	139389690	1000	-	.	gene_id "MSTRG.127418"; transcript_id "MSTRG.127418.54"; exon_number "22";
chr3	StringTie	transcript	139357220	139389665	1000	-	.	gene_id "MSTRG.127418"; transcript_id "MSTRG.127418.55";
chr3	StringTie	exon	139357220	139357958	1000	-	.	gene_id "MSTRG.127418"; transcript_id "MSTRG.127418.55"; exon_number "1";
chr3	StringTie	exon	139358200	139358271	1000	-	.	gene_id "MSTRG.127418"; transcript_id "MSTRG.127418.55"; exon_number "2";
chr3	StringTie	exon	139358744	139358812	1000	-	.	gene_id "MSTRG.127418"; transcript_id "MSTRG.127418.55"; exon_number "3";
chr3	StringTie	exon	139358998	139359178	1000	-	.	gene_id "MSTRG.127418"; transcript_id "MSTRG.127418.55"; exon_number "4";
chr3	StringTie	exon	139359270	139359362	1000	-	.	gene_id "MSTRG.127418"; transcript_id "MSTRG.127418.55"; exon_number "5";
chr3	StringTie	exon	139361081	139361295	1000	-	.	gene_id "MSTRG.127418"; transcript_id "MSTRG.127418.55"; exon_number "6";
chr3	StringTie	exon	139362407	139362517	1000	-	.	gene_id "MSTRG.127418"; transcript_id "MSTRG.127418.55"; exon_number "7";
chr3	StringTie	exon	139366568	139366775	1000	-	.	gene_id "MSTRG.127418"; transcript_id "MSTRG.127418.55"; exon_number "8";
chr3	StringTie	exon	139367015	139367145	1000	-	.	gene_id "MSTRG.127418"; transcript_id "MSTRG.127418.55"; exon_number "9";
chr3	StringTie	exon	139368145	139368288	1000	-	.	gene_id "MSTRG.127418"; transcript_id "MSTRG.127418.55"; exon_number "10";
chr3	StringTie	exon	139369261	139369367	1000	-	.	gene_id "MSTRG.127418"; transcript_id "MSTRG.127418.55"; exon_number "11";
chr3	StringTie	exon	139369456	139369544	1000	-	.	gene_id "MSTRG.127418"; transcript_id "MSTRG.127418.55"; exon_number "12";
chr3	StringTie	exon	139371723	139371833	1000	-	.	gene_id "MSTRG.127418"; transcript_id "MSTRG.127418.55"; exon_number "13";
chr3	StringTie	exon	139373213	139373412	1000	-	.	gene_id "MSTRG.127418"; transcript_id "MSTRG.127418.55"; exon_number "14";
chr3	StringTie	exon	139373666	139373808	1000	-	.	gene_id "MSTRG.127418"; transcript_id "MSTRG.127418.55"; exon_number "15";
chr3	StringTie	exon	139374489	139374588	1000	-	.	gene_id "MSTRG.127418"; transcript_id "MSTRG.127418.55"; exon_number "16";
chr3	StringTie	exon	139375468	139375614	1000	-	.	gene_id "MSTRG.127418"; transcript_id "MSTRG.127418.55"; exon_number "17";
chr3	StringTie	exon	139378041	139378103	1000	-	.	gene_id "MSTRG.127418"; transcript_id "MSTRG.127418.55"; exon_number "18";
chr3	StringTie	exon	139379047	139379173	1000	-	.	gene_id "MSTRG.127418"; transcript_id "MSTRG.127418.55"; exon_number "19";
chr3	StringTie	exon	139379380	139379466	1000	-	.	gene_id "MSTRG.127418"; transcript_id "MSTRG.127418.55"; exon_number "20";
chr3	StringTie	exon	139383298	139383435	1000	-	.	gene_id "MSTRG.127418"; transcript_id "MSTRG.127418.55"; exon_number "21";
chr3	StringTie	exon	139389469	139389665	1000	-	.	gene_id "MSTRG.127418"; transcript_id "MSTRG.127418.55"; exon_number "22";
chr3	StringTie	transcript	139357220	139389646	1000	-	.	gene_id "MSTRG.127418"; transcript_id "MSTRG.127418.56";
chr3	StringTie	exon	139357220	139357958	1000	-	.	gene_id "MSTRG.127418"; transcript_id "MSTRG.127418.56"; exon_number "1";
chr3	StringTie	exon	139358200	139358271	1000	-	.	gene_id "MSTRG.127418"; transcript_id "MSTRG.127418.56"; exon_number "2";
chr3	StringTie	exon	139358744	139358812	1000	-	.	gene_id "MSTRG.127418"; transcript_id "MSTRG.127418.56"; exon_number "3";
chr3	StringTie	exon	139358998	139359178	1000	-	.	gene_id "MSTRG.127418"; transcript_id "MSTRG.127418.56"; exon_number "4";
chr3	StringTie	exon	139359270	139359362	1000	-	.	gene_id "MSTRG.127418"; transcript_id "MSTRG.127418.56"; exon_number "5";
chr3	StringTie	exon	139361081	139361295	1000	-	.	gene_id "MSTRG.127418"; transcript_id "MSTRG.127418.56"; exon_number "6";
chr3	StringTie	exon	139362407	139362517	1000	-	.	gene_id "MSTRG.127418"; transcript_id "MSTRG.127418.56"; exon_number "7";
chr3	StringTie	exon	139366568	139366775	1000	-	.	gene_id "MSTRG.127418"; transcript_id "MSTRG.127418.56"; exon_number "8";
chr3	StringTie	exon	139367015	139367145	1000	-	.	gene_id "MSTRG.127418"; transcript_id "MSTRG.127418.56"; exon_number "9";
chr3	StringTie	exon	139368145	139368288	1000	-	.	gene_id "MSTRG.127418"; transcript_id "MSTRG.127418.56"; exon_number "10";
chr3	StringTie	exon	139369261	139369367	1000	-	.	gene_id "MSTRG.127418"; transcript_id "MSTRG.127418.56"; exon_number "11";
chr3	StringTie	exon	139369456	139369544	1000	-	.	gene_id "MSTRG.127418"; transcript_id "MSTRG.127418.56"; exon_number "12";
chr3	StringTie	exon	139371723	139371833	1000	-	.	gene_id "MSTRG.127418"; transcript_id "MSTRG.127418.56"; exon_number "13";
chr3	StringTie	exon	139373213	139373412	1000	-	.	gene_id "MSTRG.127418"; transcript_id "MSTRG.127418.56"; exon_number "14";
chr3	StringTie	exon	139373666	139373808	1000	-	.	gene_id "MSTRG.127418"; transcript_id "MSTRG.127418.56"; exon_number "15";
chr3	StringTie	exon	139374489	139374588	1000	-	.	gene_id "MSTRG.127418"; transcript_id "MSTRG.127418.56"; exon_number "16";
chr3	StringTie	exon	139375468	139375614	1000	-	.	gene_id "MSTRG.127418"; transcript_id "MSTRG.127418.56"; exon_number "17";
chr3	StringTie	exon	139378041	139378189	1000	-	.	gene_id "MSTRG.127418"; transcript_id "MSTRG.127418.56"; exon_number "18";
chr3	StringTie	exon	139379047	139379173	1000	-	.	gene_id "MSTRG.127418"; transcript_id "MSTRG.127418.56"; exon_number "19";
chr3	StringTie	exon	139379380	139379466	1000	-	.	gene_id "MSTRG.127418"; transcript_id "MSTRG.127418.56"; exon_number "20";
chr3	StringTie	exon	139381461	139383435	1000	-	.	gene_id "MSTRG.127418"; transcript_id "MSTRG.127418.56"; exon_number "21";
chr3	StringTie	exon	139389548	139389646	1000	-	.	gene_id "MSTRG.127418"; transcript_id "MSTRG.127418.56"; exon_number "22";
chr3	StringTie	transcript	139357220	139389695	1000	-	.	gene_id "MSTRG.127418"; transcript_id "MSTRG.127418.57";
chr3	StringTie	exon	139357220	139357958	1000	-	.	gene_id "MSTRG.127418"; transcript_id "MSTRG.127418.57"; exon_number "1";
chr3	StringTie	exon	139358200	139358271	1000	-	.	gene_id "MSTRG.127418"; transcript_id "MSTRG.127418.57"; exon_number "2";
chr3	StringTie	exon	139358744	139358812	1000	-	.	gene_id "MSTRG.127418"; transcript_id "MSTRG.127418.57"; exon_number "3";
chr3	StringTie	exon	139358998	139359178	1000	-	.	gene_id "MSTRG.127418"; transcript_id "MSTRG.127418.57"; exon_number "4";
chr3	StringTie	exon	139359270	139359362	1000	-	.	gene_id "MSTRG.127418"; transcript_id "MSTRG.127418.57"; exon_number "5";
chr3	StringTie	exon	139361081	139361295	1000	-	.	gene_id "MSTRG.127418"; transcript_id "MSTRG.127418.57"; exon_number "6";
chr3	StringTie	exon	139362407	139362508	1000	-	.	gene_id "MSTRG.127418"; transcript_id "MSTRG.127418.57"; exon_number "7";
chr3	StringTie	exon	139366568	139366775	1000	-	.	gene_id "MSTRG.127418"; transcript_id "MSTRG.127418.57"; exon_number "8";
chr3	StringTie	exon	139367015	139367145	1000	-	.	gene_id "MSTRG.127418"; transcript_id "MSTRG.127418.57"; exon_number "9";
chr3	StringTie	exon	139368145	139368288	1000	-	.	gene_id "MSTRG.127418"; transcript_id "MSTRG.127418.57"; exon_number "10";
chr3	StringTie	exon	139369261	139369367	1000	-	.	gene_id "MSTRG.127418"; transcript_id "MSTRG.127418.57"; exon_number "11";
chr3	StringTie	exon	139369456	139369544	1000	-	.	gene_id "MSTRG.127418"; transcript_id "MSTRG.127418.57"; exon_number "12";
chr3	StringTie	exon	139371723	139371833	1000	-	.	gene_id "MSTRG.127418"; transcript_id "MSTRG.127418.57"; exon_number "13";
chr3	StringTie	exon	139373213	139373412	1000	-	.	gene_id "MSTRG.127418"; transcript_id "MSTRG.127418.57"; exon_number "14";
chr3	StringTie	exon	139373666	139373808	1000	-	.	gene_id "MSTRG.127418"; transcript_id "MSTRG.127418.57"; exon_number "15";
chr3	StringTie	exon	139374489	139374588	1000	-	.	gene_id "MSTRG.127418"; transcript_id "MSTRG.127418.57"; exon_number "16";
chr3	StringTie	exon	139375468	139375614	1000	-	.	gene_id "MSTRG.127418"; transcript_id "MSTRG.127418.57"; exon_number "17";
chr3	StringTie	exon	139378041	139378189	1000	-	.	gene_id "MSTRG.127418"; transcript_id "MSTRG.127418.57"; exon_number "18";
chr3	StringTie	exon	139379047	139379173	1000	-	.	gene_id "MSTRG.127418"; transcript_id "MSTRG.127418.57"; exon_number "19";
chr3	StringTie	exon	139379380	139379466	1000	-	.	gene_id "MSTRG.127418"; transcript_id "MSTRG.127418.57"; exon_number "20";
chr3	StringTie	exon	139383298	139383435	1000	-	.	gene_id "MSTRG.127418"; transcript_id "MSTRG.127418.57"; exon_number "21";
chr3	StringTie	exon	139389469	139389695	1000	-	.	gene_id "MSTRG.127418"; transcript_id "MSTRG.127418.57"; exon_number "22";
chr3	StringTie	transcript	139357220	139385281	1000	-	.	gene_id "MSTRG.127418"; transcript_id "MSTRG.127418.58";
chr3	StringTie	exon	139357220	139357958	1000	-	.	gene_id "MSTRG.127418"; transcript_id "MSTRG.127418.58"; exon_number "1";
chr3	StringTie	exon	139358200	139358271	1000	-	.	gene_id "MSTRG.127418"; transcript_id "MSTRG.127418.58"; exon_number "2";
chr3	StringTie	exon	139358744	139358812	1000	-	.	gene_id "MSTRG.127418"; transcript_id "MSTRG.127418.58"; exon_number "3";
chr3	StringTie	exon	139358998	139359178	1000	-	.	gene_id "MSTRG.127418"; transcript_id "MSTRG.127418.58"; exon_number "4";
chr3	StringTie	exon	139359270	139359362	1000	-	.	gene_id "MSTRG.127418"; transcript_id "MSTRG.127418.58"; exon_number "5";
chr3	StringTie	exon	139361081	139361295	1000	-	.	gene_id "MSTRG.127418"; transcript_id "MSTRG.127418.58"; exon_number "6";
chr3	StringTie	exon	139362407	139362517	1000	-	.	gene_id "MSTRG.127418"; transcript_id "MSTRG.127418.58"; exon_number "7";
chr3	StringTie	exon	139366568	139366775	1000	-	.	gene_id "MSTRG.127418"; transcript_id "MSTRG.127418.58"; exon_number "8";
chr3	StringTie	exon	139367015	139367145	1000	-	.	gene_id "MSTRG.127418"; transcript_id "MSTRG.127418.58"; exon_number "9";
chr3	StringTie	exon	139368145	139368285	1000	-	.	gene_id "MSTRG.127418"; transcript_id "MSTRG.127418.58"; exon_number "10";
chr3	StringTie	exon	139369273	139369367	1000	-	.	gene_id "MSTRG.127418"; transcript_id "MSTRG.127418.58"; exon_number "11";
chr3	StringTie	exon	139369456	139369544	1000	-	.	gene_id "MSTRG.127418"; transcript_id "MSTRG.127418.58"; exon_number "12";
chr3	StringTie	exon	139371723	139371833	1000	-	.	gene_id "MSTRG.127418"; transcript_id "MSTRG.127418.58"; exon_number "13";
chr3	StringTie	exon	139373213	139373412	1000	-	.	gene_id "MSTRG.127418"; transcript_id "MSTRG.127418.58"; exon_number "14";
chr3	StringTie	exon	139373666	139373808	1000	-	.	gene_id "MSTRG.127418"; transcript_id "MSTRG.127418.58"; exon_number "15";
chr3	StringTie	exon	139374489	139374588	1000	-	.	gene_id "MSTRG.127418"; transcript_id "MSTRG.127418.58"; exon_number "16";
chr3	StringTie	exon	139375468	139375614	1000	-	.	gene_id "MSTRG.127418"; transcript_id "MSTRG.127418.58"; exon_number "17";
chr3	StringTie	exon	139378041	139378189	1000	-	.	gene_id "MSTRG.127418"; transcript_id "MSTRG.127418.58"; exon_number "18";
chr3	StringTie	exon	139379047	139379173	1000	-	.	gene_id "MSTRG.127418"; transcript_id "MSTRG.127418.58"; exon_number "19";
chr3	StringTie	exon	139379380	139379466	1000	-	.	gene_id "MSTRG.127418"; transcript_id "MSTRG.127418.58"; exon_number "20";
chr3	StringTie	exon	139383298	139383435	1000	-	.	gene_id "MSTRG.127418"; transcript_id "MSTRG.127418.58"; exon_number "21";
chr3	StringTie	exon	139385004	139385281	1000	-	.	gene_id "MSTRG.127418"; transcript_id "MSTRG.127418.58"; exon_number "22";
chr3	StringTie	transcript	139357220	139389626	1000	-	.	gene_id "MSTRG.127418"; transcript_id "MSTRG.127418.59";
chr3	StringTie	exon	139357220	139357958	1000	-	.	gene_id "MSTRG.127418"; transcript_id "MSTRG.127418.59"; exon_number "1";
chr3	StringTie	exon	139358200	139358271	1000	-	.	gene_id "MSTRG.127418"; transcript_id "MSTRG.127418.59"; exon_number "2";
chr3	StringTie	exon	139358744	139358812	1000	-	.	gene_id "MSTRG.127418"; transcript_id "MSTRG.127418.59"; exon_number "3";
chr3	StringTie	exon	139358998	139359173	1000	-	.	gene_id "MSTRG.127418"; transcript_id "MSTRG.127418.59"; exon_number "4";
chr3	StringTie	exon	139359270	139359362	1000	-	.	gene_id "MSTRG.127418"; transcript_id "MSTRG.127418.59"; exon_number "5";
chr3	StringTie	exon	139361081	139361295	1000	-	.	gene_id "MSTRG.127418"; transcript_id "MSTRG.127418.59"; exon_number "6";
chr3	StringTie	exon	139362407	139362517	1000	-	.	gene_id "MSTRG.127418"; transcript_id "MSTRG.127418.59"; exon_number "7";
chr3	StringTie	exon	139366568	139366775	1000	-	.	gene_id "MSTRG.127418"; transcript_id "MSTRG.127418.59"; exon_number "8";
chr3	StringTie	exon	139367015	139367145	1000	-	.	gene_id "MSTRG.127418"; transcript_id "MSTRG.127418.59"; exon_number "9";
chr3	StringTie	exon	139368145	139368288	1000	-	.	gene_id "MSTRG.127418"; transcript_id "MSTRG.127418.59"; exon_number "10";
chr3	StringTie	exon	139369261	139369367	1000	-	.	gene_id "MSTRG.127418"; transcript_id "MSTRG.127418.59"; exon_number "11";
chr3	StringTie	exon	139369456	139369544	1000	-	.	gene_id "MSTRG.127418"; transcript_id "MSTRG.127418.59"; exon_number "12";
chr3	StringTie	exon	139371723	139371833	1000	-	.	gene_id "MSTRG.127418"; transcript_id "MSTRG.127418.59"; exon_number "13";
chr3	StringTie	exon	139373213	139373412	1000	-	.	gene_id "MSTRG.127418"; transcript_id "MSTRG.127418.59"; exon_number "14";
chr3	StringTie	exon	139373666	139373808	1000	-	.	gene_id "MSTRG.127418"; transcript_id "MSTRG.127418.59"; exon_number "15";
chr3	StringTie	exon	139374489	139374588	1000	-	.	gene_id "MSTRG.127418"; transcript_id "MSTRG.127418.59"; exon_number "16";
chr3	StringTie	exon	139375468	139375614	1000	-	.	gene_id "MSTRG.127418"; transcript_id "MSTRG.127418.59"; exon_number "17";
chr3	StringTie	exon	139378041	139378189	1000	-	.	gene_id "MSTRG.127418"; transcript_id "MSTRG.127418.59"; exon_number "18";
chr3	StringTie	exon	139379047	139379173	1000	-	.	gene_id "MSTRG.127418"; transcript_id "MSTRG.127418.59"; exon_number "19";
chr3	StringTie	exon	139379380	139379466	1000	-	.	gene_id "MSTRG.127418"; transcript_id "MSTRG.127418.59"; exon_number "20";
chr3	StringTie	exon	139383298	139383435	1000	-	.	gene_id "MSTRG.127418"; transcript_id "MSTRG.127418.59"; exon_number "21";
chr3	StringTie	exon	139385004	139385429	1000	-	.	gene_id "MSTRG.127418"; transcript_id "MSTRG.127418.59"; exon_number "22";
chr3	StringTie	exon	139389548	139389626	1000	-	.	gene_id "MSTRG.127418"; transcript_id "MSTRG.127418.59"; exon_number "23";
chr3	StringTie	transcript	139352661	139389738	1000	-	.	gene_id "MSTRG.127418"; transcript_id "MSTRG.127418.6";
chr3	StringTie	exon	139352661	139357958	1000	-	.	gene_id "MSTRG.127418"; transcript_id "MSTRG.127418.6"; exon_number "1";
chr3	StringTie	exon	139358200	139358271	1000	-	.	gene_id "MSTRG.127418"; transcript_id "MSTRG.127418.6"; exon_number "2";
chr3	StringTie	exon	139358744	139358812	1000	-	.	gene_id "MSTRG.127418"; transcript_id "MSTRG.127418.6"; exon_number "3";
chr3	StringTie	exon	139358998	139359178	1000	-	.	gene_id "MSTRG.127418"; transcript_id "MSTRG.127418.6"; exon_number "4";
chr3	StringTie	exon	139359270	139359362	1000	-	.	gene_id "MSTRG.127418"; transcript_id "MSTRG.127418.6"; exon_number "5";
chr3	StringTie	exon	139361081	139361295	1000	-	.	gene_id "MSTRG.127418"; transcript_id "MSTRG.127418.6"; exon_number "6";
chr3	StringTie	exon	139362407	139362517	1000	-	.	gene_id "MSTRG.127418"; transcript_id "MSTRG.127418.6"; exon_number "7";
chr3	StringTie	exon	139366568	139366775	1000	-	.	gene_id "MSTRG.127418"; transcript_id "MSTRG.127418.6"; exon_number "8";
chr3	StringTie	exon	139367015	139367145	1000	-	.	gene_id "MSTRG.127418"; transcript_id "MSTRG.127418.6"; exon_number "9";
chr3	StringTie	exon	139368145	139368288	1000	-	.	gene_id "MSTRG.127418"; transcript_id "MSTRG.127418.6"; exon_number "10";
chr3	StringTie	exon	139369261	139369367	1000	-	.	gene_id "MSTRG.127418"; transcript_id "MSTRG.127418.6"; exon_number "11";
chr3	StringTie	exon	139369456	139369544	1000	-	.	gene_id "MSTRG.127418"; transcript_id "MSTRG.127418.6"; exon_number "12";
chr3	StringTie	exon	139371723	139371833	1000	-	.	gene_id "MSTRG.127418"; transcript_id "MSTRG.127418.6"; exon_number "13";
chr3	StringTie	exon	139373213	139373412	1000	-	.	gene_id "MSTRG.127418"; transcript_id "MSTRG.127418.6"; exon_number "14";
chr3	StringTie	exon	139373666	139373808	1000	-	.	gene_id "MSTRG.127418"; transcript_id "MSTRG.127418.6"; exon_number "15";
chr3	StringTie	exon	139374489	139374588	1000	-	.	gene_id "MSTRG.127418"; transcript_id "MSTRG.127418.6"; exon_number "16";
chr3	StringTie	exon	139375468	139375614	1000	-	.	gene_id "MSTRG.127418"; transcript_id "MSTRG.127418.6"; exon_number "17";
chr3	StringTie	exon	139378041	139378189	1000	-	.	gene_id "MSTRG.127418"; transcript_id "MSTRG.127418.6"; exon_number "18";
chr3	StringTie	exon	139379047	139379173	1000	-	.	gene_id "MSTRG.127418"; transcript_id "MSTRG.127418.6"; exon_number "19";
chr3	StringTie	exon	139379380	139379466	1000	-	.	gene_id "MSTRG.127418"; transcript_id "MSTRG.127418.6"; exon_number "20";
chr3	StringTie	exon	139383298	139383435	1000	-	.	gene_id "MSTRG.127418"; transcript_id "MSTRG.127418.6"; exon_number "21";
chr3	StringTie	exon	139385004	139385429	1000	-	.	gene_id "MSTRG.127418"; transcript_id "MSTRG.127418.6"; exon_number "22";
chr3	StringTie	exon	139389548	139389738	1000	-	.	gene_id "MSTRG.127418"; transcript_id "MSTRG.127418.6"; exon_number "23";
chr3	StringTie	transcript	139357220	139389659	1000	-	.	gene_id "MSTRG.127418"; transcript_id "MSTRG.127418.60";
chr3	StringTie	exon	139357220	139357748	1000	-	.	gene_id "MSTRG.127418"; transcript_id "MSTRG.127418.60"; exon_number "1";
chr3	StringTie	exon	139357782	139357958	1000	-	.	gene_id "MSTRG.127418"; transcript_id "MSTRG.127418.60"; exon_number "2";
chr3	StringTie	exon	139358200	139358271	1000	-	.	gene_id "MSTRG.127418"; transcript_id "MSTRG.127418.60"; exon_number "3";
chr3	StringTie	exon	139358744	139358812	1000	-	.	gene_id "MSTRG.127418"; transcript_id "MSTRG.127418.60"; exon_number "4";
chr3	StringTie	exon	139358998	139359178	1000	-	.	gene_id "MSTRG.127418"; transcript_id "MSTRG.127418.60"; exon_number "5";
chr3	StringTie	exon	139359270	139359362	1000	-	.	gene_id "MSTRG.127418"; transcript_id "MSTRG.127418.60"; exon_number "6";
chr3	StringTie	exon	139361081	139361295	1000	-	.	gene_id "MSTRG.127418"; transcript_id "MSTRG.127418.60"; exon_number "7";
chr3	StringTie	exon	139362407	139362517	1000	-	.	gene_id "MSTRG.127418"; transcript_id "MSTRG.127418.60"; exon_number "8";
chr3	StringTie	exon	139366568	139366775	1000	-	.	gene_id "MSTRG.127418"; transcript_id "MSTRG.127418.60"; exon_number "9";
chr3	StringTie	exon	139367015	139367145	1000	-	.	gene_id "MSTRG.127418"; transcript_id "MSTRG.127418.60"; exon_number "10";
chr3	StringTie	exon	139368145	139368288	1000	-	.	gene_id "MSTRG.127418"; transcript_id "MSTRG.127418.60"; exon_number "11";
chr3	StringTie	exon	139369261	139369367	1000	-	.	gene_id "MSTRG.127418"; transcript_id "MSTRG.127418.60"; exon_number "12";
chr3	StringTie	exon	139369456	139369544	1000	-	.	gene_id "MSTRG.127418"; transcript_id "MSTRG.127418.60"; exon_number "13";
chr3	StringTie	exon	139371723	139371833	1000	-	.	gene_id "MSTRG.127418"; transcript_id "MSTRG.127418.60"; exon_number "14";
chr3	StringTie	exon	139373213	139373412	1000	-	.	gene_id "MSTRG.127418"; transcript_id "MSTRG.127418.60"; exon_number "15";
chr3	StringTie	exon	139373666	139373808	1000	-	.	gene_id "MSTRG.127418"; transcript_id "MSTRG.127418.60"; exon_number "16";
chr3	StringTie	exon	139374489	139374588	1000	-	.	gene_id "MSTRG.127418"; transcript_id "MSTRG.127418.60"; exon_number "17";
chr3	StringTie	exon	139375468	139375614	1000	-	.	gene_id "MSTRG.127418"; transcript_id "MSTRG.127418.60"; exon_number "18";
chr3	StringTie	exon	139378041	139378189	1000	-	.	gene_id "MSTRG.127418"; transcript_id "MSTRG.127418.60"; exon_number "19";
chr3	StringTie	exon	139379047	139379173	1000	-	.	gene_id "MSTRG.127418"; transcript_id "MSTRG.127418.60"; exon_number "20";
chr3	StringTie	exon	139379380	139379466	1000	-	.	gene_id "MSTRG.127418"; transcript_id "MSTRG.127418.60"; exon_number "21";
chr3	StringTie	exon	139383298	139383435	1000	-	.	gene_id "MSTRG.127418"; transcript_id "MSTRG.127418.60"; exon_number "22";
chr3	StringTie	exon	139389548	139389659	1000	-	.	gene_id "MSTRG.127418"; transcript_id "MSTRG.127418.60"; exon_number "23";
chr3	StringTie	transcript	139357220	139389737	1000	-	.	gene_id "MSTRG.127418"; transcript_id "MSTRG.127418.61";
chr3	StringTie	exon	139357220	139357958	1000	-	.	gene_id "MSTRG.127418"; transcript_id "MSTRG.127418.61"; exon_number "1";
chr3	StringTie	exon	139358200	139358271	1000	-	.	gene_id "MSTRG.127418"; transcript_id "MSTRG.127418.61"; exon_number "2";
chr3	StringTie	exon	139358744	139358812	1000	-	.	gene_id "MSTRG.127418"; transcript_id "MSTRG.127418.61"; exon_number "3";
chr3	StringTie	exon	139358998	139359178	1000	-	.	gene_id "MSTRG.127418"; transcript_id "MSTRG.127418.61"; exon_number "4";
chr3	StringTie	exon	139359270	139359362	1000	-	.	gene_id "MSTRG.127418"; transcript_id "MSTRG.127418.61"; exon_number "5";
chr3	StringTie	exon	139361081	139361295	1000	-	.	gene_id "MSTRG.127418"; transcript_id "MSTRG.127418.61"; exon_number "6";
chr3	StringTie	exon	139362407	139362517	1000	-	.	gene_id "MSTRG.127418"; transcript_id "MSTRG.127418.61"; exon_number "7";
chr3	StringTie	exon	139366568	139366775	1000	-	.	gene_id "MSTRG.127418"; transcript_id "MSTRG.127418.61"; exon_number "8";
chr3	StringTie	exon	139367015	139367145	1000	-	.	gene_id "MSTRG.127418"; transcript_id "MSTRG.127418.61"; exon_number "9";
chr3	StringTie	exon	139368145	139368288	1000	-	.	gene_id "MSTRG.127418"; transcript_id "MSTRG.127418.61"; exon_number "10";
chr3	StringTie	exon	139369261	139369367	1000	-	.	gene_id "MSTRG.127418"; transcript_id "MSTRG.127418.61"; exon_number "11";
chr3	StringTie	exon	139369456	139369544	1000	-	.	gene_id "MSTRG.127418"; transcript_id "MSTRG.127418.61"; exon_number "12";
chr3	StringTie	exon	139371723	139371833	1000	-	.	gene_id "MSTRG.127418"; transcript_id "MSTRG.127418.61"; exon_number "13";
chr3	StringTie	exon	139373213	139373412	1000	-	.	gene_id "MSTRG.127418"; transcript_id "MSTRG.127418.61"; exon_number "14";
chr3	StringTie	exon	139373666	139373808	1000	-	.	gene_id "MSTRG.127418"; transcript_id "MSTRG.127418.61"; exon_number "15";
chr3	StringTie	exon	139374489	139374588	1000	-	.	gene_id "MSTRG.127418"; transcript_id "MSTRG.127418.61"; exon_number "16";
chr3	StringTie	exon	139375468	139375614	1000	-	.	gene_id "MSTRG.127418"; transcript_id "MSTRG.127418.61"; exon_number "17";
chr3	StringTie	exon	139378041	139378189	1000	-	.	gene_id "MSTRG.127418"; transcript_id "MSTRG.127418.61"; exon_number "18";
chr3	StringTie	exon	139379047	139379173	1000	-	.	gene_id "MSTRG.127418"; transcript_id "MSTRG.127418.61"; exon_number "19";
chr3	StringTie	exon	139379380	139379466	1000	-	.	gene_id "MSTRG.127418"; transcript_id "MSTRG.127418.61"; exon_number "20";
chr3	StringTie	exon	139383298	139383309	1000	-	.	gene_id "MSTRG.127418"; transcript_id "MSTRG.127418.61"; exon_number "21";
chr3	StringTie	exon	139383331	139383435	1000	-	.	gene_id "MSTRG.127418"; transcript_id "MSTRG.127418.61"; exon_number "22";
chr3	StringTie	exon	139389469	139389737	1000	-	.	gene_id "MSTRG.127418"; transcript_id "MSTRG.127418.61"; exon_number "23";
chr3	StringTie	transcript	139357220	139389672	1000	-	.	gene_id "MSTRG.127418"; transcript_id "MSTRG.127418.62";
chr3	StringTie	exon	139357220	139357958	1000	-	.	gene_id "MSTRG.127418"; transcript_id "MSTRG.127418.62"; exon_number "1";
chr3	StringTie	exon	139358200	139358271	1000	-	.	gene_id "MSTRG.127418"; transcript_id "MSTRG.127418.62"; exon_number "2";
chr3	StringTie	exon	139358744	139358812	1000	-	.	gene_id "MSTRG.127418"; transcript_id "MSTRG.127418.62"; exon_number "3";
chr3	StringTie	exon	139358998	139359178	1000	-	.	gene_id "MSTRG.127418"; transcript_id "MSTRG.127418.62"; exon_number "4";
chr3	StringTie	exon	139359270	139359362	1000	-	.	gene_id "MSTRG.127418"; transcript_id "MSTRG.127418.62"; exon_number "5";
chr3	StringTie	exon	139361081	139361295	1000	-	.	gene_id "MSTRG.127418"; transcript_id "MSTRG.127418.62"; exon_number "6";
chr3	StringTie	exon	139362407	139362517	1000	-	.	gene_id "MSTRG.127418"; transcript_id "MSTRG.127418.62"; exon_number "7";
chr3	StringTie	exon	139366568	139366774	1000	-	.	gene_id "MSTRG.127418"; transcript_id "MSTRG.127418.62"; exon_number "8";
chr3	StringTie	exon	139367015	139367145	1000	-	.	gene_id "MSTRG.127418"; transcript_id "MSTRG.127418.62"; exon_number "9";
chr3	StringTie	exon	139368145	139368288	1000	-	.	gene_id "MSTRG.127418"; transcript_id "MSTRG.127418.62"; exon_number "10";
chr3	StringTie	exon	139369261	139369367	1000	-	.	gene_id "MSTRG.127418"; transcript_id "MSTRG.127418.62"; exon_number "11";
chr3	StringTie	exon	139369456	139369544	1000	-	.	gene_id "MSTRG.127418"; transcript_id "MSTRG.127418.62"; exon_number "12";
chr3	StringTie	exon	139371723	139371833	1000	-	.	gene_id "MSTRG.127418"; transcript_id "MSTRG.127418.62"; exon_number "13";
chr3	StringTie	exon	139373213	139373412	1000	-	.	gene_id "MSTRG.127418"; transcript_id "MSTRG.127418.62"; exon_number "14";
chr3	StringTie	exon	139373666	139373808	1000	-	.	gene_id "MSTRG.127418"; transcript_id "MSTRG.127418.62"; exon_number "15";
chr3	StringTie	exon	139374489	139374588	1000	-	.	gene_id "MSTRG.127418"; transcript_id "MSTRG.127418.62"; exon_number "16";
chr3	StringTie	exon	139375468	139375610	1000	-	.	gene_id "MSTRG.127418"; transcript_id "MSTRG.127418.62"; exon_number "17";
chr3	StringTie	exon	139378039	139378189	1000	-	.	gene_id "MSTRG.127418"; transcript_id "MSTRG.127418.62"; exon_number "18";
chr3	StringTie	exon	139379047	139379173	1000	-	.	gene_id "MSTRG.127418"; transcript_id "MSTRG.127418.62"; exon_number "19";
chr3	StringTie	exon	139379380	139379466	1000	-	.	gene_id "MSTRG.127418"; transcript_id "MSTRG.127418.62"; exon_number "20";
chr3	StringTie	exon	139383298	139383435	1000	-	.	gene_id "MSTRG.127418"; transcript_id "MSTRG.127418.62"; exon_number "21";
chr3	StringTie	exon	139385004	139385200	1000	-	.	gene_id "MSTRG.127418"; transcript_id "MSTRG.127418.62"; exon_number "22";
chr3	StringTie	exon	139389548	139389672	1000	-	.	gene_id "MSTRG.127418"; transcript_id "MSTRG.127418.62"; exon_number "23";
chr3	StringTie	transcript	139357220	139389663	1000	-	.	gene_id "MSTRG.127418"; transcript_id "MSTRG.127418.63";
chr3	StringTie	exon	139357220	139357748	1000	-	.	gene_id "MSTRG.127418"; transcript_id "MSTRG.127418.63"; exon_number "1";
chr3	StringTie	exon	139357783	139357958	1000	-	.	gene_id "MSTRG.127418"; transcript_id "MSTRG.127418.63"; exon_number "2";
chr3	StringTie	exon	139358200	139358271	1000	-	.	gene_id "MSTRG.127418"; transcript_id "MSTRG.127418.63"; exon_number "3";
chr3	StringTie	exon	139358744	139358812	1000	-	.	gene_id "MSTRG.127418"; transcript_id "MSTRG.127418.63"; exon_number "4";
chr3	StringTie	exon	139358998	139359178	1000	-	.	gene_id "MSTRG.127418"; transcript_id "MSTRG.127418.63"; exon_number "5";
chr3	StringTie	exon	139359270	139359362	1000	-	.	gene_id "MSTRG.127418"; transcript_id "MSTRG.127418.63"; exon_number "6";
chr3	StringTie	exon	139361081	139361295	1000	-	.	gene_id "MSTRG.127418"; transcript_id "MSTRG.127418.63"; exon_number "7";
chr3	StringTie	exon	139362407	139362517	1000	-	.	gene_id "MSTRG.127418"; transcript_id "MSTRG.127418.63"; exon_number "8";
chr3	StringTie	exon	139366568	139366775	1000	-	.	gene_id "MSTRG.127418"; transcript_id "MSTRG.127418.63"; exon_number "9";
chr3	StringTie	exon	139367015	139367145	1000	-	.	gene_id "MSTRG.127418"; transcript_id "MSTRG.127418.63"; exon_number "10";
chr3	StringTie	exon	139368145	139368288	1000	-	.	gene_id "MSTRG.127418"; transcript_id "MSTRG.127418.63"; exon_number "11";
chr3	StringTie	exon	139369261	139369367	1000	-	.	gene_id "MSTRG.127418"; transcript_id "MSTRG.127418.63"; exon_number "12";
chr3	StringTie	exon	139369456	139369544	1000	-	.	gene_id "MSTRG.127418"; transcript_id "MSTRG.127418.63"; exon_number "13";
chr3	StringTie	exon	139371723	139371833	1000	-	.	gene_id "MSTRG.127418"; transcript_id "MSTRG.127418.63"; exon_number "14";
chr3	StringTie	exon	139373213	139373412	1000	-	.	gene_id "MSTRG.127418"; transcript_id "MSTRG.127418.63"; exon_number "15";
chr3	StringTie	exon	139373666	139373808	1000	-	.	gene_id "MSTRG.127418"; transcript_id "MSTRG.127418.63"; exon_number "16";
chr3	StringTie	exon	139374489	139374588	1000	-	.	gene_id "MSTRG.127418"; transcript_id "MSTRG.127418.63"; exon_number "17";
chr3	StringTie	exon	139375468	139375614	1000	-	.	gene_id "MSTRG.127418"; transcript_id "MSTRG.127418.63"; exon_number "18";
chr3	StringTie	exon	139378041	139378189	1000	-	.	gene_id "MSTRG.127418"; transcript_id "MSTRG.127418.63"; exon_number "19";
chr3	StringTie	exon	139379047	139379173	1000	-	.	gene_id "MSTRG.127418"; transcript_id "MSTRG.127418.63"; exon_number "20";
chr3	StringTie	exon	139379380	139379466	1000	-	.	gene_id "MSTRG.127418"; transcript_id "MSTRG.127418.63"; exon_number "21";
chr3	StringTie	exon	139383298	139383435	1000	-	.	gene_id "MSTRG.127418"; transcript_id "MSTRG.127418.63"; exon_number "22";
chr3	StringTie	exon	139385004	139385200	1000	-	.	gene_id "MSTRG.127418"; transcript_id "MSTRG.127418.63"; exon_number "23";
chr3	StringTie	exon	139389548	139389663	1000	-	.	gene_id "MSTRG.127418"; transcript_id "MSTRG.127418.63"; exon_number "24";
chr3	StringTie	transcript	139357220	139389724	1000	-	.	gene_id "MSTRG.127418"; transcript_id "MSTRG.127418.64";
chr3	StringTie	exon	139357220	139357958	1000	-	.	gene_id "MSTRG.127418"; transcript_id "MSTRG.127418.64"; exon_number "1";
chr3	StringTie	exon	139358200	139358271	1000	-	.	gene_id "MSTRG.127418"; transcript_id "MSTRG.127418.64"; exon_number "2";
chr3	StringTie	exon	139358744	139358812	1000	-	.	gene_id "MSTRG.127418"; transcript_id "MSTRG.127418.64"; exon_number "3";
chr3	StringTie	exon	139358998	139359178	1000	-	.	gene_id "MSTRG.127418"; transcript_id "MSTRG.127418.64"; exon_number "4";
chr3	StringTie	exon	139359270	139359362	1000	-	.	gene_id "MSTRG.127418"; transcript_id "MSTRG.127418.64"; exon_number "5";
chr3	StringTie	exon	139361081	139361295	1000	-	.	gene_id "MSTRG.127418"; transcript_id "MSTRG.127418.64"; exon_number "6";
chr3	StringTie	exon	139362407	139362517	1000	-	.	gene_id "MSTRG.127418"; transcript_id "MSTRG.127418.64"; exon_number "7";
chr3	StringTie	exon	139366568	139366775	1000	-	.	gene_id "MSTRG.127418"; transcript_id "MSTRG.127418.64"; exon_number "8";
chr3	StringTie	exon	139367015	139367145	1000	-	.	gene_id "MSTRG.127418"; transcript_id "MSTRG.127418.64"; exon_number "9";
chr3	StringTie	exon	139368145	139368288	1000	-	.	gene_id "MSTRG.127418"; transcript_id "MSTRG.127418.64"; exon_number "10";
chr3	StringTie	exon	139369261	139369367	1000	-	.	gene_id "MSTRG.127418"; transcript_id "MSTRG.127418.64"; exon_number "11";
chr3	StringTie	exon	139369456	139369544	1000	-	.	gene_id "MSTRG.127418"; transcript_id "MSTRG.127418.64"; exon_number "12";
chr3	StringTie	exon	139371723	139371833	1000	-	.	gene_id "MSTRG.127418"; transcript_id "MSTRG.127418.64"; exon_number "13";
chr3	StringTie	exon	139373213	139373412	1000	-	.	gene_id "MSTRG.127418"; transcript_id "MSTRG.127418.64"; exon_number "14";
chr3	StringTie	exon	139373666	139373808	1000	-	.	gene_id "MSTRG.127418"; transcript_id "MSTRG.127418.64"; exon_number "15";
chr3	StringTie	exon	139374489	139374588	1000	-	.	gene_id "MSTRG.127418"; transcript_id "MSTRG.127418.64"; exon_number "16";
chr3	StringTie	exon	139375468	139375614	1000	-	.	gene_id "MSTRG.127418"; transcript_id "MSTRG.127418.64"; exon_number "17";
chr3	StringTie	exon	139378041	139378189	1000	-	.	gene_id "MSTRG.127418"; transcript_id "MSTRG.127418.64"; exon_number "18";
chr3	StringTie	exon	139379047	139379173	1000	-	.	gene_id "MSTRG.127418"; transcript_id "MSTRG.127418.64"; exon_number "19";
chr3	StringTie	exon	139379380	139379466	1000	-	.	gene_id "MSTRG.127418"; transcript_id "MSTRG.127418.64"; exon_number "20";
chr3	StringTie	exon	139379772	139379907	1000	-	.	gene_id "MSTRG.127418"; transcript_id "MSTRG.127418.64"; exon_number "21";
chr3	StringTie	exon	139383298	139383435	1000	-	.	gene_id "MSTRG.127418"; transcript_id "MSTRG.127418.64"; exon_number "22";
chr3	StringTie	exon	139385004	139385200	1000	-	.	gene_id "MSTRG.127418"; transcript_id "MSTRG.127418.64"; exon_number "23";
chr3	StringTie	exon	139389469	139389724	1000	-	.	gene_id "MSTRG.127418"; transcript_id "MSTRG.127418.64"; exon_number "24";
chr3	StringTie	transcript	139357221	139389741	1000	-	.	gene_id "MSTRG.127418"; transcript_id "MSTRG.127418.65";
chr3	StringTie	exon	139357221	139357958	1000	-	.	gene_id "MSTRG.127418"; transcript_id "MSTRG.127418.65"; exon_number "1";
chr3	StringTie	exon	139358200	139358271	1000	-	.	gene_id "MSTRG.127418"; transcript_id "MSTRG.127418.65"; exon_number "2";
chr3	StringTie	exon	139358744	139358812	1000	-	.	gene_id "MSTRG.127418"; transcript_id "MSTRG.127418.65"; exon_number "3";
chr3	StringTie	exon	139358998	139359178	1000	-	.	gene_id "MSTRG.127418"; transcript_id "MSTRG.127418.65"; exon_number "4";
chr3	StringTie	exon	139359270	139359362	1000	-	.	gene_id "MSTRG.127418"; transcript_id "MSTRG.127418.65"; exon_number "5";
chr3	StringTie	exon	139361081	139361295	1000	-	.	gene_id "MSTRG.127418"; transcript_id "MSTRG.127418.65"; exon_number "6";
chr3	StringTie	exon	139362407	139362505	1000	-	.	gene_id "MSTRG.127418"; transcript_id "MSTRG.127418.65"; exon_number "7";
chr3	StringTie	exon	139366568	139366775	1000	-	.	gene_id "MSTRG.127418"; transcript_id "MSTRG.127418.65"; exon_number "8";
chr3	StringTie	exon	139367015	139367145	1000	-	.	gene_id "MSTRG.127418"; transcript_id "MSTRG.127418.65"; exon_number "9";
chr3	StringTie	exon	139368145	139368288	1000	-	.	gene_id "MSTRG.127418"; transcript_id "MSTRG.127418.65"; exon_number "10";
chr3	StringTie	exon	139369261	139369367	1000	-	.	gene_id "MSTRG.127418"; transcript_id "MSTRG.127418.65"; exon_number "11";
chr3	StringTie	exon	139369456	139369544	1000	-	.	gene_id "MSTRG.127418"; transcript_id "MSTRG.127418.65"; exon_number "12";
chr3	StringTie	exon	139371723	139371833	1000	-	.	gene_id "MSTRG.127418"; transcript_id "MSTRG.127418.65"; exon_number "13";
chr3	StringTie	exon	139373213	139373412	1000	-	.	gene_id "MSTRG.127418"; transcript_id "MSTRG.127418.65"; exon_number "14";
chr3	StringTie	exon	139373666	139373808	1000	-	.	gene_id "MSTRG.127418"; transcript_id "MSTRG.127418.65"; exon_number "15";
chr3	StringTie	exon	139374489	139374588	1000	-	.	gene_id "MSTRG.127418"; transcript_id "MSTRG.127418.65"; exon_number "16";
chr3	StringTie	exon	139375468	139375614	1000	-	.	gene_id "MSTRG.127418"; transcript_id "MSTRG.127418.65"; exon_number "17";
chr3	StringTie	exon	139378041	139378189	1000	-	.	gene_id "MSTRG.127418"; transcript_id "MSTRG.127418.65"; exon_number "18";
chr3	StringTie	exon	139379047	139379173	1000	-	.	gene_id "MSTRG.127418"; transcript_id "MSTRG.127418.65"; exon_number "19";
chr3	StringTie	exon	139379380	139379466	1000	-	.	gene_id "MSTRG.127418"; transcript_id "MSTRG.127418.65"; exon_number "20";
chr3	StringTie	exon	139383298	139383435	1000	-	.	gene_id "MSTRG.127418"; transcript_id "MSTRG.127418.65"; exon_number "21";
chr3	StringTie	exon	139385004	139385200	1000	-	.	gene_id "MSTRG.127418"; transcript_id "MSTRG.127418.65"; exon_number "22";
chr3	StringTie	exon	139389548	139389741	1000	-	.	gene_id "MSTRG.127418"; transcript_id "MSTRG.127418.65"; exon_number "23";
chr3	StringTie	transcript	139357221	139389674	1000	-	.	gene_id "MSTRG.127418"; transcript_id "MSTRG.127418.66";
chr3	StringTie	exon	139357221	139357958	1000	-	.	gene_id "MSTRG.127418"; transcript_id "MSTRG.127418.66"; exon_number "1";
chr3	StringTie	exon	139358200	139358271	1000	-	.	gene_id "MSTRG.127418"; transcript_id "MSTRG.127418.66"; exon_number "2";
chr3	StringTie	exon	139358744	139358812	1000	-	.	gene_id "MSTRG.127418"; transcript_id "MSTRG.127418.66"; exon_number "3";
chr3	StringTie	exon	139358998	139359178	1000	-	.	gene_id "MSTRG.127418"; transcript_id "MSTRG.127418.66"; exon_number "4";
chr3	StringTie	exon	139359270	139359362	1000	-	.	gene_id "MSTRG.127418"; transcript_id "MSTRG.127418.66"; exon_number "5";
chr3	StringTie	exon	139361081	139361295	1000	-	.	gene_id "MSTRG.127418"; transcript_id "MSTRG.127418.66"; exon_number "6";
chr3	StringTie	exon	139362407	139362517	1000	-	.	gene_id "MSTRG.127418"; transcript_id "MSTRG.127418.66"; exon_number "7";
chr3	StringTie	exon	139366568	139366775	1000	-	.	gene_id "MSTRG.127418"; transcript_id "MSTRG.127418.66"; exon_number "8";
chr3	StringTie	exon	139367015	139367145	1000	-	.	gene_id "MSTRG.127418"; transcript_id "MSTRG.127418.66"; exon_number "9";
chr3	StringTie	exon	139368145	139368288	1000	-	.	gene_id "MSTRG.127418"; transcript_id "MSTRG.127418.66"; exon_number "10";
chr3	StringTie	exon	139369261	139369367	1000	-	.	gene_id "MSTRG.127418"; transcript_id "MSTRG.127418.66"; exon_number "11";
chr3	StringTie	exon	139369456	139369544	1000	-	.	gene_id "MSTRG.127418"; transcript_id "MSTRG.127418.66"; exon_number "12";
chr3	StringTie	exon	139371723	139371833	1000	-	.	gene_id "MSTRG.127418"; transcript_id "MSTRG.127418.66"; exon_number "13";
chr3	StringTie	exon	139373213	139373412	1000	-	.	gene_id "MSTRG.127418"; transcript_id "MSTRG.127418.66"; exon_number "14";
chr3	StringTie	exon	139373666	139373808	1000	-	.	gene_id "MSTRG.127418"; transcript_id "MSTRG.127418.66"; exon_number "15";
chr3	StringTie	exon	139374489	139374588	1000	-	.	gene_id "MSTRG.127418"; transcript_id "MSTRG.127418.66"; exon_number "16";
chr3	StringTie	exon	139375468	139375614	1000	-	.	gene_id "MSTRG.127418"; transcript_id "MSTRG.127418.66"; exon_number "17";
chr3	StringTie	exon	139378041	139378126	1000	-	.	gene_id "MSTRG.127418"; transcript_id "MSTRG.127418.66"; exon_number "18";
chr3	StringTie	exon	139379047	139379173	1000	-	.	gene_id "MSTRG.127418"; transcript_id "MSTRG.127418.66"; exon_number "19";
chr3	StringTie	exon	139379380	139379466	1000	-	.	gene_id "MSTRG.127418"; transcript_id "MSTRG.127418.66"; exon_number "20";
chr3	StringTie	exon	139383298	139383435	1000	-	.	gene_id "MSTRG.127418"; transcript_id "MSTRG.127418.66"; exon_number "21";
chr3	StringTie	exon	139385004	139385200	1000	-	.	gene_id "MSTRG.127418"; transcript_id "MSTRG.127418.66"; exon_number "22";
chr3	StringTie	exon	139389548	139389674	1000	-	.	gene_id "MSTRG.127418"; transcript_id "MSTRG.127418.66"; exon_number "23";
chr3	StringTie	transcript	139357221	139389714	1000	-	.	gene_id "MSTRG.127418"; transcript_id "MSTRG.127418.67";
chr3	StringTie	exon	139357221	139357958	1000	-	.	gene_id "MSTRG.127418"; transcript_id "MSTRG.127418.67"; exon_number "1";
chr3	StringTie	exon	139358200	139358271	1000	-	.	gene_id "MSTRG.127418"; transcript_id "MSTRG.127418.67"; exon_number "2";
chr3	StringTie	exon	139358744	139358812	1000	-	.	gene_id "MSTRG.127418"; transcript_id "MSTRG.127418.67"; exon_number "3";
chr3	StringTie	exon	139358998	139359178	1000	-	.	gene_id "MSTRG.127418"; transcript_id "MSTRG.127418.67"; exon_number "4";
chr3	StringTie	exon	139359270	139359362	1000	-	.	gene_id "MSTRG.127418"; transcript_id "MSTRG.127418.67"; exon_number "5";
chr3	StringTie	exon	139361081	139361295	1000	-	.	gene_id "MSTRG.127418"; transcript_id "MSTRG.127418.67"; exon_number "6";
chr3	StringTie	exon	139362407	139362517	1000	-	.	gene_id "MSTRG.127418"; transcript_id "MSTRG.127418.67"; exon_number "7";
chr3	StringTie	exon	139366568	139366775	1000	-	.	gene_id "MSTRG.127418"; transcript_id "MSTRG.127418.67"; exon_number "8";
chr3	StringTie	exon	139367015	139367145	1000	-	.	gene_id "MSTRG.127418"; transcript_id "MSTRG.127418.67"; exon_number "9";
chr3	StringTie	exon	139368145	139368288	1000	-	.	gene_id "MSTRG.127418"; transcript_id "MSTRG.127418.67"; exon_number "10";
chr3	StringTie	exon	139369261	139369367	1000	-	.	gene_id "MSTRG.127418"; transcript_id "MSTRG.127418.67"; exon_number "11";
chr3	StringTie	exon	139369456	139369544	1000	-	.	gene_id "MSTRG.127418"; transcript_id "MSTRG.127418.67"; exon_number "12";
chr3	StringTie	exon	139371723	139371832	1000	-	.	gene_id "MSTRG.127418"; transcript_id "MSTRG.127418.67"; exon_number "13";
chr3	StringTie	exon	139373213	139373412	1000	-	.	gene_id "MSTRG.127418"; transcript_id "MSTRG.127418.67"; exon_number "14";
chr3	StringTie	exon	139373666	139373808	1000	-	.	gene_id "MSTRG.127418"; transcript_id "MSTRG.127418.67"; exon_number "15";
chr3	StringTie	exon	139374489	139374588	1000	-	.	gene_id "MSTRG.127418"; transcript_id "MSTRG.127418.67"; exon_number "16";
chr3	StringTie	exon	139375468	139375614	1000	-	.	gene_id "MSTRG.127418"; transcript_id "MSTRG.127418.67"; exon_number "17";
chr3	StringTie	exon	139378041	139378189	1000	-	.	gene_id "MSTRG.127418"; transcript_id "MSTRG.127418.67"; exon_number "18";
chr3	StringTie	exon	139379047	139379173	1000	-	.	gene_id "MSTRG.127418"; transcript_id "MSTRG.127418.67"; exon_number "19";
chr3	StringTie	exon	139379380	139379466	1000	-	.	gene_id "MSTRG.127418"; transcript_id "MSTRG.127418.67"; exon_number "20";
chr3	StringTie	exon	139383298	139383435	1000	-	.	gene_id "MSTRG.127418"; transcript_id "MSTRG.127418.67"; exon_number "21";
chr3	StringTie	exon	139385004	139385200	1000	-	.	gene_id "MSTRG.127418"; transcript_id "MSTRG.127418.67"; exon_number "22";
chr3	StringTie	exon	139389548	139389714	1000	-	.	gene_id "MSTRG.127418"; transcript_id "MSTRG.127418.67"; exon_number "23";
chr3	StringTie	transcript	139357221	139389710	1000	-	.	gene_id "MSTRG.127418"; transcript_id "MSTRG.127418.68";
chr3	StringTie	exon	139357221	139357958	1000	-	.	gene_id "MSTRG.127418"; transcript_id "MSTRG.127418.68"; exon_number "1";
chr3	StringTie	exon	139358200	139358271	1000	-	.	gene_id "MSTRG.127418"; transcript_id "MSTRG.127418.68"; exon_number "2";
chr3	StringTie	exon	139358744	139358812	1000	-	.	gene_id "MSTRG.127418"; transcript_id "MSTRG.127418.68"; exon_number "3";
chr3	StringTie	exon	139358998	139359178	1000	-	.	gene_id "MSTRG.127418"; transcript_id "MSTRG.127418.68"; exon_number "4";
chr3	StringTie	exon	139359270	139359362	1000	-	.	gene_id "MSTRG.127418"; transcript_id "MSTRG.127418.68"; exon_number "5";
chr3	StringTie	exon	139361081	139361291	1000	-	.	gene_id "MSTRG.127418"; transcript_id "MSTRG.127418.68"; exon_number "6";
chr3	StringTie	exon	139362407	139362517	1000	-	.	gene_id "MSTRG.127418"; transcript_id "MSTRG.127418.68"; exon_number "7";
chr3	StringTie	exon	139366568	139366775	1000	-	.	gene_id "MSTRG.127418"; transcript_id "MSTRG.127418.68"; exon_number "8";
chr3	StringTie	exon	139367015	139367145	1000	-	.	gene_id "MSTRG.127418"; transcript_id "MSTRG.127418.68"; exon_number "9";
chr3	StringTie	exon	139368145	139368288	1000	-	.	gene_id "MSTRG.127418"; transcript_id "MSTRG.127418.68"; exon_number "10";
chr3	StringTie	exon	139369261	139369367	1000	-	.	gene_id "MSTRG.127418"; transcript_id "MSTRG.127418.68"; exon_number "11";
chr3	StringTie	exon	139369456	139369544	1000	-	.	gene_id "MSTRG.127418"; transcript_id "MSTRG.127418.68"; exon_number "12";
chr3	StringTie	exon	139371723	139371833	1000	-	.	gene_id "MSTRG.127418"; transcript_id "MSTRG.127418.68"; exon_number "13";
chr3	StringTie	exon	139373213	139373412	1000	-	.	gene_id "MSTRG.127418"; transcript_id "MSTRG.127418.68"; exon_number "14";
chr3	StringTie	exon	139373666	139373808	1000	-	.	gene_id "MSTRG.127418"; transcript_id "MSTRG.127418.68"; exon_number "15";
chr3	StringTie	exon	139374489	139374588	1000	-	.	gene_id "MSTRG.127418"; transcript_id "MSTRG.127418.68"; exon_number "16";
chr3	StringTie	exon	139375468	139375614	1000	-	.	gene_id "MSTRG.127418"; transcript_id "MSTRG.127418.68"; exon_number "17";
chr3	StringTie	exon	139378041	139378189	1000	-	.	gene_id "MSTRG.127418"; transcript_id "MSTRG.127418.68"; exon_number "18";
chr3	StringTie	exon	139379047	139379173	1000	-	.	gene_id "MSTRG.127418"; transcript_id "MSTRG.127418.68"; exon_number "19";
chr3	StringTie	exon	139379380	139379466	1000	-	.	gene_id "MSTRG.127418"; transcript_id "MSTRG.127418.68"; exon_number "20";
chr3	StringTie	exon	139383298	139383435	1000	-	.	gene_id "MSTRG.127418"; transcript_id "MSTRG.127418.68"; exon_number "21";
chr3	StringTie	exon	139389469	139389710	1000	-	.	gene_id "MSTRG.127418"; transcript_id "MSTRG.127418.68"; exon_number "22";
chr3	StringTie	transcript	139357221	139389640	1000	-	.	gene_id "MSTRG.127418"; transcript_id "MSTRG.127418.69";
chr3	StringTie	exon	139357221	139357958	1000	-	.	gene_id "MSTRG.127418"; transcript_id "MSTRG.127418.69"; exon_number "1";
chr3	StringTie	exon	139358200	139358271	1000	-	.	gene_id "MSTRG.127418"; transcript_id "MSTRG.127418.69"; exon_number "2";
chr3	StringTie	exon	139358744	139358812	1000	-	.	gene_id "MSTRG.127418"; transcript_id "MSTRG.127418.69"; exon_number "3";
chr3	StringTie	exon	139358998	139359178	1000	-	.	gene_id "MSTRG.127418"; transcript_id "MSTRG.127418.69"; exon_number "4";
chr3	StringTie	exon	139359270	139359362	1000	-	.	gene_id "MSTRG.127418"; transcript_id "MSTRG.127418.69"; exon_number "5";
chr3	StringTie	exon	139361081	139361295	1000	-	.	gene_id "MSTRG.127418"; transcript_id "MSTRG.127418.69"; exon_number "6";
chr3	StringTie	exon	139362407	139362517	1000	-	.	gene_id "MSTRG.127418"; transcript_id "MSTRG.127418.69"; exon_number "7";
chr3	StringTie	exon	139366568	139366775	1000	-	.	gene_id "MSTRG.127418"; transcript_id "MSTRG.127418.69"; exon_number "8";
chr3	StringTie	exon	139367015	139367145	1000	-	.	gene_id "MSTRG.127418"; transcript_id "MSTRG.127418.69"; exon_number "9";
chr3	StringTie	exon	139368145	139368288	1000	-	.	gene_id "MSTRG.127418"; transcript_id "MSTRG.127418.69"; exon_number "10";
chr3	StringTie	exon	139369261	139369367	1000	-	.	gene_id "MSTRG.127418"; transcript_id "MSTRG.127418.69"; exon_number "11";
chr3	StringTie	exon	139369456	139369544	1000	-	.	gene_id "MSTRG.127418"; transcript_id "MSTRG.127418.69"; exon_number "12";
chr3	StringTie	exon	139371723	139371833	1000	-	.	gene_id "MSTRG.127418"; transcript_id "MSTRG.127418.69"; exon_number "13";
chr3	StringTie	exon	139373213	139373808	1000	-	.	gene_id "MSTRG.127418"; transcript_id "MSTRG.127418.69"; exon_number "14";
chr3	StringTie	exon	139374489	139374588	1000	-	.	gene_id "MSTRG.127418"; transcript_id "MSTRG.127418.69"; exon_number "15";
chr3	StringTie	exon	139375468	139375614	1000	-	.	gene_id "MSTRG.127418"; transcript_id "MSTRG.127418.69"; exon_number "16";
chr3	StringTie	exon	139378041	139378126	1000	-	.	gene_id "MSTRG.127418"; transcript_id "MSTRG.127418.69"; exon_number "17";
chr3	StringTie	exon	139379047	139379173	1000	-	.	gene_id "MSTRG.127418"; transcript_id "MSTRG.127418.69"; exon_number "18";
chr3	StringTie	exon	139379380	139379466	1000	-	.	gene_id "MSTRG.127418"; transcript_id "MSTRG.127418.69"; exon_number "19";
chr3	StringTie	exon	139383298	139383435	1000	-	.	gene_id "MSTRG.127418"; transcript_id "MSTRG.127418.69"; exon_number "20";
chr3	StringTie	exon	139389548	139389640	1000	-	.	gene_id "MSTRG.127418"; transcript_id "MSTRG.127418.69"; exon_number "21";
chr3	StringTie	transcript	139352664	139389751	1000	-	.	gene_id "MSTRG.127418"; transcript_id "MSTRG.127418.7";
chr3	StringTie	exon	139352664	139357958	1000	-	.	gene_id "MSTRG.127418"; transcript_id "MSTRG.127418.7"; exon_number "1";
chr3	StringTie	exon	139358200	139358271	1000	-	.	gene_id "MSTRG.127418"; transcript_id "MSTRG.127418.7"; exon_number "2";
chr3	StringTie	exon	139358744	139358812	1000	-	.	gene_id "MSTRG.127418"; transcript_id "MSTRG.127418.7"; exon_number "3";
chr3	StringTie	exon	139358998	139359178	1000	-	.	gene_id "MSTRG.127418"; transcript_id "MSTRG.127418.7"; exon_number "4";
chr3	StringTie	exon	139359270	139359362	1000	-	.	gene_id "MSTRG.127418"; transcript_id "MSTRG.127418.7"; exon_number "5";
chr3	StringTie	exon	139361081	139361295	1000	-	.	gene_id "MSTRG.127418"; transcript_id "MSTRG.127418.7"; exon_number "6";
chr3	StringTie	exon	139362407	139362517	1000	-	.	gene_id "MSTRG.127418"; transcript_id "MSTRG.127418.7"; exon_number "7";
chr3	StringTie	exon	139366568	139366775	1000	-	.	gene_id "MSTRG.127418"; transcript_id "MSTRG.127418.7"; exon_number "8";
chr3	StringTie	exon	139367015	139367145	1000	-	.	gene_id "MSTRG.127418"; transcript_id "MSTRG.127418.7"; exon_number "9";
chr3	StringTie	exon	139368145	139368288	1000	-	.	gene_id "MSTRG.127418"; transcript_id "MSTRG.127418.7"; exon_number "10";
chr3	StringTie	exon	139369261	139369367	1000	-	.	gene_id "MSTRG.127418"; transcript_id "MSTRG.127418.7"; exon_number "11";
chr3	StringTie	exon	139369456	139369544	1000	-	.	gene_id "MSTRG.127418"; transcript_id "MSTRG.127418.7"; exon_number "12";
chr3	StringTie	exon	139371723	139371833	1000	-	.	gene_id "MSTRG.127418"; transcript_id "MSTRG.127418.7"; exon_number "13";
chr3	StringTie	exon	139373213	139373412	1000	-	.	gene_id "MSTRG.127418"; transcript_id "MSTRG.127418.7"; exon_number "14";
chr3	StringTie	exon	139373666	139373808	1000	-	.	gene_id "MSTRG.127418"; transcript_id "MSTRG.127418.7"; exon_number "15";
chr3	StringTie	exon	139374489	139374588	1000	-	.	gene_id "MSTRG.127418"; transcript_id "MSTRG.127418.7"; exon_number "16";
chr3	StringTie	exon	139375468	139375614	1000	-	.	gene_id "MSTRG.127418"; transcript_id "MSTRG.127418.7"; exon_number "17";
chr3	StringTie	exon	139378041	139378189	1000	-	.	gene_id "MSTRG.127418"; transcript_id "MSTRG.127418.7"; exon_number "18";
chr3	StringTie	exon	139379047	139379173	1000	-	.	gene_id "MSTRG.127418"; transcript_id "MSTRG.127418.7"; exon_number "19";
chr3	StringTie	exon	139379380	139379466	1000	-	.	gene_id "MSTRG.127418"; transcript_id "MSTRG.127418.7"; exon_number "20";
chr3	StringTie	exon	139379772	139379907	1000	-	.	gene_id "MSTRG.127418"; transcript_id "MSTRG.127418.7"; exon_number "21";
chr3	StringTie	exon	139383298	139383435	1000	-	.	gene_id "MSTRG.127418"; transcript_id "MSTRG.127418.7"; exon_number "22";
chr3	StringTie	exon	139385004	139385200	1000	-	.	gene_id "MSTRG.127418"; transcript_id "MSTRG.127418.7"; exon_number "23";
chr3	StringTie	exon	139389548	139389751	1000	-	.	gene_id "MSTRG.127418"; transcript_id "MSTRG.127418.7"; exon_number "24";
chr3	StringTie	transcript	139357221	139389733	1000	-	.	gene_id "MSTRG.127418"; transcript_id "MSTRG.127418.70";
chr3	StringTie	exon	139357221	139357958	1000	-	.	gene_id "MSTRG.127418"; transcript_id "MSTRG.127418.70"; exon_number "1";
chr3	StringTie	exon	139358200	139358271	1000	-	.	gene_id "MSTRG.127418"; transcript_id "MSTRG.127418.70"; exon_number "2";
chr3	StringTie	exon	139358744	139358812	1000	-	.	gene_id "MSTRG.127418"; transcript_id "MSTRG.127418.70"; exon_number "3";
chr3	StringTie	exon	139358998	139359178	1000	-	.	gene_id "MSTRG.127418"; transcript_id "MSTRG.127418.70"; exon_number "4";
chr3	StringTie	exon	139359270	139359362	1000	-	.	gene_id "MSTRG.127418"; transcript_id "MSTRG.127418.70"; exon_number "5";
chr3	StringTie	exon	139361081	139361286	1000	-	.	gene_id "MSTRG.127418"; transcript_id "MSTRG.127418.70"; exon_number "6";
chr3	StringTie	exon	139362407	139362517	1000	-	.	gene_id "MSTRG.127418"; transcript_id "MSTRG.127418.70"; exon_number "7";
chr3	StringTie	exon	139366568	139366775	1000	-	.	gene_id "MSTRG.127418"; transcript_id "MSTRG.127418.70"; exon_number "8";
chr3	StringTie	exon	139367015	139367145	1000	-	.	gene_id "MSTRG.127418"; transcript_id "MSTRG.127418.70"; exon_number "9";
chr3	StringTie	exon	139368145	139368288	1000	-	.	gene_id "MSTRG.127418"; transcript_id "MSTRG.127418.70"; exon_number "10";
chr3	StringTie	exon	139369261	139369367	1000	-	.	gene_id "MSTRG.127418"; transcript_id "MSTRG.127418.70"; exon_number "11";
chr3	StringTie	exon	139369456	139369544	1000	-	.	gene_id "MSTRG.127418"; transcript_id "MSTRG.127418.70"; exon_number "12";
chr3	StringTie	exon	139371723	139371833	1000	-	.	gene_id "MSTRG.127418"; transcript_id "MSTRG.127418.70"; exon_number "13";
chr3	StringTie	exon	139373213	139373412	1000	-	.	gene_id "MSTRG.127418"; transcript_id "MSTRG.127418.70"; exon_number "14";
chr3	StringTie	exon	139373666	139373808	1000	-	.	gene_id "MSTRG.127418"; transcript_id "MSTRG.127418.70"; exon_number "15";
chr3	StringTie	exon	139374489	139374588	1000	-	.	gene_id "MSTRG.127418"; transcript_id "MSTRG.127418.70"; exon_number "16";
chr3	StringTie	exon	139375468	139375614	1000	-	.	gene_id "MSTRG.127418"; transcript_id "MSTRG.127418.70"; exon_number "17";
chr3	StringTie	exon	139378041	139378189	1000	-	.	gene_id "MSTRG.127418"; transcript_id "MSTRG.127418.70"; exon_number "18";
chr3	StringTie	exon	139379047	139379173	1000	-	.	gene_id "MSTRG.127418"; transcript_id "MSTRG.127418.70"; exon_number "19";
chr3	StringTie	exon	139379380	139379466	1000	-	.	gene_id "MSTRG.127418"; transcript_id "MSTRG.127418.70"; exon_number "20";
chr3	StringTie	exon	139383298	139383435	1000	-	.	gene_id "MSTRG.127418"; transcript_id "MSTRG.127418.70"; exon_number "21";
chr3	StringTie	exon	139389469	139389733	1000	-	.	gene_id "MSTRG.127418"; transcript_id "MSTRG.127418.70"; exon_number "22";
chr3	StringTie	transcript	139357221	139385286	1000	-	.	gene_id "MSTRG.127418"; transcript_id "MSTRG.127418.71";
chr3	StringTie	exon	139357221	139357958	1000	-	.	gene_id "MSTRG.127418"; transcript_id "MSTRG.127418.71"; exon_number "1";
chr3	StringTie	exon	139358200	139358271	1000	-	.	gene_id "MSTRG.127418"; transcript_id "MSTRG.127418.71"; exon_number "2";
chr3	StringTie	exon	139358744	139358812	1000	-	.	gene_id "MSTRG.127418"; transcript_id "MSTRG.127418.71"; exon_number "3";
chr3	StringTie	exon	139358998	139359178	1000	-	.	gene_id "MSTRG.127418"; transcript_id "MSTRG.127418.71"; exon_number "4";
chr3	StringTie	exon	139359270	139359362	1000	-	.	gene_id "MSTRG.127418"; transcript_id "MSTRG.127418.71"; exon_number "5";
chr3	StringTie	exon	139361081	139361295	1000	-	.	gene_id "MSTRG.127418"; transcript_id "MSTRG.127418.71"; exon_number "6";
chr3	StringTie	exon	139362407	139362517	1000	-	.	gene_id "MSTRG.127418"; transcript_id "MSTRG.127418.71"; exon_number "7";
chr3	StringTie	exon	139366568	139366775	1000	-	.	gene_id "MSTRG.127418"; transcript_id "MSTRG.127418.71"; exon_number "8";
chr3	StringTie	exon	139367015	139367145	1000	-	.	gene_id "MSTRG.127418"; transcript_id "MSTRG.127418.71"; exon_number "9";
chr3	StringTie	exon	139368145	139368288	1000	-	.	gene_id "MSTRG.127418"; transcript_id "MSTRG.127418.71"; exon_number "10";
chr3	StringTie	exon	139369261	139369367	1000	-	.	gene_id "MSTRG.127418"; transcript_id "MSTRG.127418.71"; exon_number "11";
chr3	StringTie	exon	139369456	139369544	1000	-	.	gene_id "MSTRG.127418"; transcript_id "MSTRG.127418.71"; exon_number "12";
chr3	StringTie	exon	139371723	139371833	1000	-	.	gene_id "MSTRG.127418"; transcript_id "MSTRG.127418.71"; exon_number "13";
chr3	StringTie	exon	139373213	139373412	1000	-	.	gene_id "MSTRG.127418"; transcript_id "MSTRG.127418.71"; exon_number "14";
chr3	StringTie	exon	139373666	139373808	1000	-	.	gene_id "MSTRG.127418"; transcript_id "MSTRG.127418.71"; exon_number "15";
chr3	StringTie	exon	139374489	139374588	1000	-	.	gene_id "MSTRG.127418"; transcript_id "MSTRG.127418.71"; exon_number "16";
chr3	StringTie	exon	139375468	139375614	1000	-	.	gene_id "MSTRG.127418"; transcript_id "MSTRG.127418.71"; exon_number "17";
chr3	StringTie	exon	139378041	139378189	1000	-	.	gene_id "MSTRG.127418"; transcript_id "MSTRG.127418.71"; exon_number "18";
chr3	StringTie	exon	139379047	139379173	1000	-	.	gene_id "MSTRG.127418"; transcript_id "MSTRG.127418.71"; exon_number "19";
chr3	StringTie	exon	139379380	139379498	1000	-	.	gene_id "MSTRG.127418"; transcript_id "MSTRG.127418.71"; exon_number "20";
chr3	StringTie	exon	139383298	139383435	1000	-	.	gene_id "MSTRG.127418"; transcript_id "MSTRG.127418.71"; exon_number "21";
chr3	StringTie	exon	139385004	139385286	1000	-	.	gene_id "MSTRG.127418"; transcript_id "MSTRG.127418.71"; exon_number "22";
chr3	StringTie	transcript	139357221	139389659	1000	-	.	gene_id "MSTRG.127418"; transcript_id "MSTRG.127418.72";
chr3	StringTie	exon	139357221	139357958	1000	-	.	gene_id "MSTRG.127418"; transcript_id "MSTRG.127418.72"; exon_number "1";
chr3	StringTie	exon	139358200	139358271	1000	-	.	gene_id "MSTRG.127418"; transcript_id "MSTRG.127418.72"; exon_number "2";
chr3	StringTie	exon	139358744	139358812	1000	-	.	gene_id "MSTRG.127418"; transcript_id "MSTRG.127418.72"; exon_number "3";
chr3	StringTie	exon	139358998	139359178	1000	-	.	gene_id "MSTRG.127418"; transcript_id "MSTRG.127418.72"; exon_number "4";
chr3	StringTie	exon	139359270	139359362	1000	-	.	gene_id "MSTRG.127418"; transcript_id "MSTRG.127418.72"; exon_number "5";
chr3	StringTie	exon	139361081	139361295	1000	-	.	gene_id "MSTRG.127418"; transcript_id "MSTRG.127418.72"; exon_number "6";
chr3	StringTie	exon	139362407	139362517	1000	-	.	gene_id "MSTRG.127418"; transcript_id "MSTRG.127418.72"; exon_number "7";
chr3	StringTie	exon	139366568	139366775	1000	-	.	gene_id "MSTRG.127418"; transcript_id "MSTRG.127418.72"; exon_number "8";
chr3	StringTie	exon	139367015	139367145	1000	-	.	gene_id "MSTRG.127418"; transcript_id "MSTRG.127418.72"; exon_number "9";
chr3	StringTie	exon	139368145	139368288	1000	-	.	gene_id "MSTRG.127418"; transcript_id "MSTRG.127418.72"; exon_number "10";
chr3	StringTie	exon	139369261	139369367	1000	-	.	gene_id "MSTRG.127418"; transcript_id "MSTRG.127418.72"; exon_number "11";
chr3	StringTie	exon	139369456	139369544	1000	-	.	gene_id "MSTRG.127418"; transcript_id "MSTRG.127418.72"; exon_number "12";
chr3	StringTie	exon	139371723	139371833	1000	-	.	gene_id "MSTRG.127418"; transcript_id "MSTRG.127418.72"; exon_number "13";
chr3	StringTie	exon	139373213	139373412	1000	-	.	gene_id "MSTRG.127418"; transcript_id "MSTRG.127418.72"; exon_number "14";
chr3	StringTie	exon	139373666	139373808	1000	-	.	gene_id "MSTRG.127418"; transcript_id "MSTRG.127418.72"; exon_number "15";
chr3	StringTie	exon	139374489	139374587	1000	-	.	gene_id "MSTRG.127418"; transcript_id "MSTRG.127418.72"; exon_number "16";
chr3	StringTie	exon	139375468	139375614	1000	-	.	gene_id "MSTRG.127418"; transcript_id "MSTRG.127418.72"; exon_number "17";
chr3	StringTie	exon	139378041	139378189	1000	-	.	gene_id "MSTRG.127418"; transcript_id "MSTRG.127418.72"; exon_number "18";
chr3	StringTie	exon	139379047	139379173	1000	-	.	gene_id "MSTRG.127418"; transcript_id "MSTRG.127418.72"; exon_number "19";
chr3	StringTie	exon	139379380	139379466	1000	-	.	gene_id "MSTRG.127418"; transcript_id "MSTRG.127418.72"; exon_number "20";
chr3	StringTie	exon	139383298	139383435	1000	-	.	gene_id "MSTRG.127418"; transcript_id "MSTRG.127418.72"; exon_number "21";
chr3	StringTie	exon	139385004	139385200	1000	-	.	gene_id "MSTRG.127418"; transcript_id "MSTRG.127418.72"; exon_number "22";
chr3	StringTie	exon	139389548	139389659	1000	-	.	gene_id "MSTRG.127418"; transcript_id "MSTRG.127418.72"; exon_number "23";
chr3	StringTie	transcript	139357221	139389684	1000	-	.	gene_id "MSTRG.127418"; transcript_id "MSTRG.127418.73";
chr3	StringTie	exon	139357221	139357958	1000	-	.	gene_id "MSTRG.127418"; transcript_id "MSTRG.127418.73"; exon_number "1";
chr3	StringTie	exon	139358200	139358271	1000	-	.	gene_id "MSTRG.127418"; transcript_id "MSTRG.127418.73"; exon_number "2";
chr3	StringTie	exon	139358744	139358802	1000	-	.	gene_id "MSTRG.127418"; transcript_id "MSTRG.127418.73"; exon_number "3";
chr3	StringTie	exon	139358998	139359178	1000	-	.	gene_id "MSTRG.127418"; transcript_id "MSTRG.127418.73"; exon_number "4";
chr3	StringTie	exon	139359270	139359362	1000	-	.	gene_id "MSTRG.127418"; transcript_id "MSTRG.127418.73"; exon_number "5";
chr3	StringTie	exon	139361081	139361295	1000	-	.	gene_id "MSTRG.127418"; transcript_id "MSTRG.127418.73"; exon_number "6";
chr3	StringTie	exon	139362407	139362517	1000	-	.	gene_id "MSTRG.127418"; transcript_id "MSTRG.127418.73"; exon_number "7";
chr3	StringTie	exon	139366568	139366775	1000	-	.	gene_id "MSTRG.127418"; transcript_id "MSTRG.127418.73"; exon_number "8";
chr3	StringTie	exon	139367015	139367145	1000	-	.	gene_id "MSTRG.127418"; transcript_id "MSTRG.127418.73"; exon_number "9";
chr3	StringTie	exon	139368145	139368288	1000	-	.	gene_id "MSTRG.127418"; transcript_id "MSTRG.127418.73"; exon_number "10";
chr3	StringTie	exon	139369261	139369367	1000	-	.	gene_id "MSTRG.127418"; transcript_id "MSTRG.127418.73"; exon_number "11";
chr3	StringTie	exon	139369456	139369544	1000	-	.	gene_id "MSTRG.127418"; transcript_id "MSTRG.127418.73"; exon_number "12";
chr3	StringTie	exon	139371723	139371833	1000	-	.	gene_id "MSTRG.127418"; transcript_id "MSTRG.127418.73"; exon_number "13";
chr3	StringTie	exon	139373213	139373412	1000	-	.	gene_id "MSTRG.127418"; transcript_id "MSTRG.127418.73"; exon_number "14";
chr3	StringTie	exon	139373666	139373808	1000	-	.	gene_id "MSTRG.127418"; transcript_id "MSTRG.127418.73"; exon_number "15";
chr3	StringTie	exon	139374489	139374588	1000	-	.	gene_id "MSTRG.127418"; transcript_id "MSTRG.127418.73"; exon_number "16";
chr3	StringTie	exon	139375468	139375610	1000	-	.	gene_id "MSTRG.127418"; transcript_id "MSTRG.127418.73"; exon_number "17";
chr3	StringTie	exon	139378039	139378189	1000	-	.	gene_id "MSTRG.127418"; transcript_id "MSTRG.127418.73"; exon_number "18";
chr3	StringTie	exon	139379047	139379173	1000	-	.	gene_id "MSTRG.127418"; transcript_id "MSTRG.127418.73"; exon_number "19";
chr3	StringTie	exon	139379380	139379466	1000	-	.	gene_id "MSTRG.127418"; transcript_id "MSTRG.127418.73"; exon_number "20";
chr3	StringTie	exon	139383298	139383435	1000	-	.	gene_id "MSTRG.127418"; transcript_id "MSTRG.127418.73"; exon_number "21";
chr3	StringTie	exon	139385004	139385200	1000	-	.	gene_id "MSTRG.127418"; transcript_id "MSTRG.127418.73"; exon_number "22";
chr3	StringTie	exon	139389548	139389684	1000	-	.	gene_id "MSTRG.127418"; transcript_id "MSTRG.127418.73"; exon_number "23";
chr3	StringTie	transcript	139357221	139389692	1000	-	.	gene_id "MSTRG.127418"; transcript_id "MSTRG.127418.74";
chr3	StringTie	exon	139357221	139357958	1000	-	.	gene_id "MSTRG.127418"; transcript_id "MSTRG.127418.74"; exon_number "1";
chr3	StringTie	exon	139358200	139358271	1000	-	.	gene_id "MSTRG.127418"; transcript_id "MSTRG.127418.74"; exon_number "2";
chr3	StringTie	exon	139358744	139358812	1000	-	.	gene_id "MSTRG.127418"; transcript_id "MSTRG.127418.74"; exon_number "3";
chr3	StringTie	exon	139358998	139359178	1000	-	.	gene_id "MSTRG.127418"; transcript_id "MSTRG.127418.74"; exon_number "4";
chr3	StringTie	exon	139359270	139359362	1000	-	.	gene_id "MSTRG.127418"; transcript_id "MSTRG.127418.74"; exon_number "5";
chr3	StringTie	exon	139361081	139361295	1000	-	.	gene_id "MSTRG.127418"; transcript_id "MSTRG.127418.74"; exon_number "6";
chr3	StringTie	exon	139362407	139362517	1000	-	.	gene_id "MSTRG.127418"; transcript_id "MSTRG.127418.74"; exon_number "7";
chr3	StringTie	exon	139366568	139366775	1000	-	.	gene_id "MSTRG.127418"; transcript_id "MSTRG.127418.74"; exon_number "8";
chr3	StringTie	exon	139367015	139367145	1000	-	.	gene_id "MSTRG.127418"; transcript_id "MSTRG.127418.74"; exon_number "9";
chr3	StringTie	exon	139368145	139368288	1000	-	.	gene_id "MSTRG.127418"; transcript_id "MSTRG.127418.74"; exon_number "10";
chr3	StringTie	exon	139369261	139369367	1000	-	.	gene_id "MSTRG.127418"; transcript_id "MSTRG.127418.74"; exon_number "11";
chr3	StringTie	exon	139369456	139369544	1000	-	.	gene_id "MSTRG.127418"; transcript_id "MSTRG.127418.74"; exon_number "12";
chr3	StringTie	exon	139371723	139371833	1000	-	.	gene_id "MSTRG.127418"; transcript_id "MSTRG.127418.74"; exon_number "13";
chr3	StringTie	exon	139373213	139373412	1000	-	.	gene_id "MSTRG.127418"; transcript_id "MSTRG.127418.74"; exon_number "14";
chr3	StringTie	exon	139373666	139373808	1000	-	.	gene_id "MSTRG.127418"; transcript_id "MSTRG.127418.74"; exon_number "15";
chr3	StringTie	exon	139374476	139374588	1000	-	.	gene_id "MSTRG.127418"; transcript_id "MSTRG.127418.74"; exon_number "16";
chr3	StringTie	exon	139375468	139375614	1000	-	.	gene_id "MSTRG.127418"; transcript_id "MSTRG.127418.74"; exon_number "17";
chr3	StringTie	exon	139378041	139378189	1000	-	.	gene_id "MSTRG.127418"; transcript_id "MSTRG.127418.74"; exon_number "18";
chr3	StringTie	exon	139379047	139379173	1000	-	.	gene_id "MSTRG.127418"; transcript_id "MSTRG.127418.74"; exon_number "19";
chr3	StringTie	exon	139379380	139379466	1000	-	.	gene_id "MSTRG.127418"; transcript_id "MSTRG.127418.74"; exon_number "20";
chr3	StringTie	exon	139383298	139383435	1000	-	.	gene_id "MSTRG.127418"; transcript_id "MSTRG.127418.74"; exon_number "21";
chr3	StringTie	exon	139385004	139385200	1000	-	.	gene_id "MSTRG.127418"; transcript_id "MSTRG.127418.74"; exon_number "22";
chr3	StringTie	exon	139389548	139389692	1000	-	.	gene_id "MSTRG.127418"; transcript_id "MSTRG.127418.74"; exon_number "23";
chr3	StringTie	transcript	139357221	139389716	1000	-	.	gene_id "MSTRG.127418"; transcript_id "MSTRG.127418.75";
chr3	StringTie	exon	139357221	139357958	1000	-	.	gene_id "MSTRG.127418"; transcript_id "MSTRG.127418.75"; exon_number "1";
chr3	StringTie	exon	139358200	139358271	1000	-	.	gene_id "MSTRG.127418"; transcript_id "MSTRG.127418.75"; exon_number "2";
chr3	StringTie	exon	139358744	139358812	1000	-	.	gene_id "MSTRG.127418"; transcript_id "MSTRG.127418.75"; exon_number "3";
chr3	StringTie	exon	139358998	139359178	1000	-	.	gene_id "MSTRG.127418"; transcript_id "MSTRG.127418.75"; exon_number "4";
chr3	StringTie	exon	139359270	139359362	1000	-	.	gene_id "MSTRG.127418"; transcript_id "MSTRG.127418.75"; exon_number "5";
chr3	StringTie	exon	139361081	139361295	1000	-	.	gene_id "MSTRG.127418"; transcript_id "MSTRG.127418.75"; exon_number "6";
chr3	StringTie	exon	139362407	139362517	1000	-	.	gene_id "MSTRG.127418"; transcript_id "MSTRG.127418.75"; exon_number "7";
chr3	StringTie	exon	139366568	139366775	1000	-	.	gene_id "MSTRG.127418"; transcript_id "MSTRG.127418.75"; exon_number "8";
chr3	StringTie	exon	139367015	139367145	1000	-	.	gene_id "MSTRG.127418"; transcript_id "MSTRG.127418.75"; exon_number "9";
chr3	StringTie	exon	139368145	139368288	1000	-	.	gene_id "MSTRG.127418"; transcript_id "MSTRG.127418.75"; exon_number "10";
chr3	StringTie	exon	139369261	139369367	1000	-	.	gene_id "MSTRG.127418"; transcript_id "MSTRG.127418.75"; exon_number "11";
chr3	StringTie	exon	139369456	139369544	1000	-	.	gene_id "MSTRG.127418"; transcript_id "MSTRG.127418.75"; exon_number "12";
chr3	StringTie	exon	139371723	139371833	1000	-	.	gene_id "MSTRG.127418"; transcript_id "MSTRG.127418.75"; exon_number "13";
chr3	StringTie	exon	139373213	139373412	1000	-	.	gene_id "MSTRG.127418"; transcript_id "MSTRG.127418.75"; exon_number "14";
chr3	StringTie	exon	139373666	139373808	1000	-	.	gene_id "MSTRG.127418"; transcript_id "MSTRG.127418.75"; exon_number "15";
chr3	StringTie	exon	139374489	139374588	1000	-	.	gene_id "MSTRG.127418"; transcript_id "MSTRG.127418.75"; exon_number "16";
chr3	StringTie	exon	139375468	139375614	1000	-	.	gene_id "MSTRG.127418"; transcript_id "MSTRG.127418.75"; exon_number "17";
chr3	StringTie	exon	139378041	139378189	1000	-	.	gene_id "MSTRG.127418"; transcript_id "MSTRG.127418.75"; exon_number "18";
chr3	StringTie	exon	139379047	139379161	1000	-	.	gene_id "MSTRG.127418"; transcript_id "MSTRG.127418.75"; exon_number "19";
chr3	StringTie	exon	139379380	139379466	1000	-	.	gene_id "MSTRG.127418"; transcript_id "MSTRG.127418.75"; exon_number "20";
chr3	StringTie	exon	139383298	139383435	1000	-	.	gene_id "MSTRG.127418"; transcript_id "MSTRG.127418.75"; exon_number "21";
chr3	StringTie	exon	139385004	139385429	1000	-	.	gene_id "MSTRG.127418"; transcript_id "MSTRG.127418.75"; exon_number "22";
chr3	StringTie	exon	139389548	139389716	1000	-	.	gene_id "MSTRG.127418"; transcript_id "MSTRG.127418.75"; exon_number "23";
chr3	StringTie	transcript	139357221	139389626	1000	-	.	gene_id "MSTRG.127418"; transcript_id "MSTRG.127418.76";
chr3	StringTie	exon	139357221	139357958	1000	-	.	gene_id "MSTRG.127418"; transcript_id "MSTRG.127418.76"; exon_number "1";
chr3	StringTie	exon	139358200	139358271	1000	-	.	gene_id "MSTRG.127418"; transcript_id "MSTRG.127418.76"; exon_number "2";
chr3	StringTie	exon	139358744	139358812	1000	-	.	gene_id "MSTRG.127418"; transcript_id "MSTRG.127418.76"; exon_number "3";
chr3	StringTie	exon	139358998	139359178	1000	-	.	gene_id "MSTRG.127418"; transcript_id "MSTRG.127418.76"; exon_number "4";
chr3	StringTie	exon	139359270	139359362	1000	-	.	gene_id "MSTRG.127418"; transcript_id "MSTRG.127418.76"; exon_number "5";
chr3	StringTie	exon	139361081	139361291	1000	-	.	gene_id "MSTRG.127418"; transcript_id "MSTRG.127418.76"; exon_number "6";
chr3	StringTie	exon	139362407	139362517	1000	-	.	gene_id "MSTRG.127418"; transcript_id "MSTRG.127418.76"; exon_number "7";
chr3	StringTie	exon	139366568	139366775	1000	-	.	gene_id "MSTRG.127418"; transcript_id "MSTRG.127418.76"; exon_number "8";
chr3	StringTie	exon	139367015	139367145	1000	-	.	gene_id "MSTRG.127418"; transcript_id "MSTRG.127418.76"; exon_number "9";
chr3	StringTie	exon	139368145	139368288	1000	-	.	gene_id "MSTRG.127418"; transcript_id "MSTRG.127418.76"; exon_number "10";
chr3	StringTie	exon	139369261	139369367	1000	-	.	gene_id "MSTRG.127418"; transcript_id "MSTRG.127418.76"; exon_number "11";
chr3	StringTie	exon	139369456	139369544	1000	-	.	gene_id "MSTRG.127418"; transcript_id "MSTRG.127418.76"; exon_number "12";
chr3	StringTie	exon	139371723	139371833	1000	-	.	gene_id "MSTRG.127418"; transcript_id "MSTRG.127418.76"; exon_number "13";
chr3	StringTie	exon	139373213	139373412	1000	-	.	gene_id "MSTRG.127418"; transcript_id "MSTRG.127418.76"; exon_number "14";
chr3	StringTie	exon	139373666	139373808	1000	-	.	gene_id "MSTRG.127418"; transcript_id "MSTRG.127418.76"; exon_number "15";
chr3	StringTie	exon	139374489	139374588	1000	-	.	gene_id "MSTRG.127418"; transcript_id "MSTRG.127418.76"; exon_number "16";
chr3	StringTie	exon	139375468	139375614	1000	-	.	gene_id "MSTRG.127418"; transcript_id "MSTRG.127418.76"; exon_number "17";
chr3	StringTie	exon	139378041	139378189	1000	-	.	gene_id "MSTRG.127418"; transcript_id "MSTRG.127418.76"; exon_number "18";
chr3	StringTie	exon	139379047	139379173	1000	-	.	gene_id "MSTRG.127418"; transcript_id "MSTRG.127418.76"; exon_number "19";
chr3	StringTie	exon	139379380	139379466	1000	-	.	gene_id "MSTRG.127418"; transcript_id "MSTRG.127418.76"; exon_number "20";
chr3	StringTie	exon	139383298	139383435	1000	-	.	gene_id "MSTRG.127418"; transcript_id "MSTRG.127418.76"; exon_number "21";
chr3	StringTie	exon	139385004	139385429	1000	-	.	gene_id "MSTRG.127418"; transcript_id "MSTRG.127418.76"; exon_number "22";
chr3	StringTie	exon	139389548	139389626	1000	-	.	gene_id "MSTRG.127418"; transcript_id "MSTRG.127418.76"; exon_number "23";
chr3	StringTie	transcript	139357221	139389714	1000	-	.	gene_id "MSTRG.127418"; transcript_id "MSTRG.127418.77";
chr3	StringTie	exon	139357221	139357958	1000	-	.	gene_id "MSTRG.127418"; transcript_id "MSTRG.127418.77"; exon_number "1";
chr3	StringTie	exon	139358200	139358271	1000	-	.	gene_id "MSTRG.127418"; transcript_id "MSTRG.127418.77"; exon_number "2";
chr3	StringTie	exon	139358744	139358812	1000	-	.	gene_id "MSTRG.127418"; transcript_id "MSTRG.127418.77"; exon_number "3";
chr3	StringTie	exon	139358998	139359174	1000	-	.	gene_id "MSTRG.127418"; transcript_id "MSTRG.127418.77"; exon_number "4";
chr3	StringTie	exon	139359267	139359362	1000	-	.	gene_id "MSTRG.127418"; transcript_id "MSTRG.127418.77"; exon_number "5";
chr3	StringTie	exon	139361081	139361295	1000	-	.	gene_id "MSTRG.127418"; transcript_id "MSTRG.127418.77"; exon_number "6";
chr3	StringTie	exon	139362407	139362517	1000	-	.	gene_id "MSTRG.127418"; transcript_id "MSTRG.127418.77"; exon_number "7";
chr3	StringTie	exon	139366568	139366775	1000	-	.	gene_id "MSTRG.127418"; transcript_id "MSTRG.127418.77"; exon_number "8";
chr3	StringTie	exon	139367015	139367145	1000	-	.	gene_id "MSTRG.127418"; transcript_id "MSTRG.127418.77"; exon_number "9";
chr3	StringTie	exon	139368145	139368288	1000	-	.	gene_id "MSTRG.127418"; transcript_id "MSTRG.127418.77"; exon_number "10";
chr3	StringTie	exon	139369261	139369367	1000	-	.	gene_id "MSTRG.127418"; transcript_id "MSTRG.127418.77"; exon_number "11";
chr3	StringTie	exon	139369456	139369544	1000	-	.	gene_id "MSTRG.127418"; transcript_id "MSTRG.127418.77"; exon_number "12";
chr3	StringTie	exon	139371723	139371833	1000	-	.	gene_id "MSTRG.127418"; transcript_id "MSTRG.127418.77"; exon_number "13";
chr3	StringTie	exon	139373213	139373412	1000	-	.	gene_id "MSTRG.127418"; transcript_id "MSTRG.127418.77"; exon_number "14";
chr3	StringTie	exon	139373666	139373808	1000	-	.	gene_id "MSTRG.127418"; transcript_id "MSTRG.127418.77"; exon_number "15";
chr3	StringTie	exon	139374489	139374588	1000	-	.	gene_id "MSTRG.127418"; transcript_id "MSTRG.127418.77"; exon_number "16";
chr3	StringTie	exon	139375468	139375614	1000	-	.	gene_id "MSTRG.127418"; transcript_id "MSTRG.127418.77"; exon_number "17";
chr3	StringTie	exon	139378041	139378189	1000	-	.	gene_id "MSTRG.127418"; transcript_id "MSTRG.127418.77"; exon_number "18";
chr3	StringTie	exon	139379047	139379173	1000	-	.	gene_id "MSTRG.127418"; transcript_id "MSTRG.127418.77"; exon_number "19";
chr3	StringTie	exon	139379380	139379466	1000	-	.	gene_id "MSTRG.127418"; transcript_id "MSTRG.127418.77"; exon_number "20";
chr3	StringTie	exon	139383298	139383435	1000	-	.	gene_id "MSTRG.127418"; transcript_id "MSTRG.127418.77"; exon_number "21";
chr3	StringTie	exon	139385004	139385200	1000	-	.	gene_id "MSTRG.127418"; transcript_id "MSTRG.127418.77"; exon_number "22";
chr3	StringTie	exon	139389548	139389714	1000	-	.	gene_id "MSTRG.127418"; transcript_id "MSTRG.127418.77"; exon_number "23";
chr3	StringTie	transcript	139357222	139389726	1000	-	.	gene_id "MSTRG.127418"; transcript_id "MSTRG.127418.78";
chr3	StringTie	exon	139357222	139357958	1000	-	.	gene_id "MSTRG.127418"; transcript_id "MSTRG.127418.78"; exon_number "1";
chr3	StringTie	exon	139358200	139358271	1000	-	.	gene_id "MSTRG.127418"; transcript_id "MSTRG.127418.78"; exon_number "2";
chr3	StringTie	exon	139358744	139358812	1000	-	.	gene_id "MSTRG.127418"; transcript_id "MSTRG.127418.78"; exon_number "3";
chr3	StringTie	exon	139358998	139359178	1000	-	.	gene_id "MSTRG.127418"; transcript_id "MSTRG.127418.78"; exon_number "4";
chr3	StringTie	exon	139359270	139359362	1000	-	.	gene_id "MSTRG.127418"; transcript_id "MSTRG.127418.78"; exon_number "5";
chr3	StringTie	exon	139361081	139361295	1000	-	.	gene_id "MSTRG.127418"; transcript_id "MSTRG.127418.78"; exon_number "6";
chr3	StringTie	exon	139362407	139362517	1000	-	.	gene_id "MSTRG.127418"; transcript_id "MSTRG.127418.78"; exon_number "7";
chr3	StringTie	exon	139366568	139366775	1000	-	.	gene_id "MSTRG.127418"; transcript_id "MSTRG.127418.78"; exon_number "8";
chr3	StringTie	exon	139367015	139367145	1000	-	.	gene_id "MSTRG.127418"; transcript_id "MSTRG.127418.78"; exon_number "9";
chr3	StringTie	exon	139368145	139368288	1000	-	.	gene_id "MSTRG.127418"; transcript_id "MSTRG.127418.78"; exon_number "10";
chr3	StringTie	exon	139369261	139369367	1000	-	.	gene_id "MSTRG.127418"; transcript_id "MSTRG.127418.78"; exon_number "11";
chr3	StringTie	exon	139369456	139369544	1000	-	.	gene_id "MSTRG.127418"; transcript_id "MSTRG.127418.78"; exon_number "12";
chr3	StringTie	exon	139371723	139371833	1000	-	.	gene_id "MSTRG.127418"; transcript_id "MSTRG.127418.78"; exon_number "13";
chr3	StringTie	exon	139373213	139373412	1000	-	.	gene_id "MSTRG.127418"; transcript_id "MSTRG.127418.78"; exon_number "14";
chr3	StringTie	exon	139373666	139373808	1000	-	.	gene_id "MSTRG.127418"; transcript_id "MSTRG.127418.78"; exon_number "15";
chr3	StringTie	exon	139374489	139374588	1000	-	.	gene_id "MSTRG.127418"; transcript_id "MSTRG.127418.78"; exon_number "16";
chr3	StringTie	exon	139375468	139375614	1000	-	.	gene_id "MSTRG.127418"; transcript_id "MSTRG.127418.78"; exon_number "17";
chr3	StringTie	exon	139378041	139378103	1000	-	.	gene_id "MSTRG.127418"; transcript_id "MSTRG.127418.78"; exon_number "18";
chr3	StringTie	exon	139379047	139379173	1000	-	.	gene_id "MSTRG.127418"; transcript_id "MSTRG.127418.78"; exon_number "19";
chr3	StringTie	exon	139379380	139379466	1000	-	.	gene_id "MSTRG.127418"; transcript_id "MSTRG.127418.78"; exon_number "20";
chr3	StringTie	exon	139383298	139383435	1000	-	.	gene_id "MSTRG.127418"; transcript_id "MSTRG.127418.78"; exon_number "21";
chr3	StringTie	exon	139385004	139385200	1000	-	.	gene_id "MSTRG.127418"; transcript_id "MSTRG.127418.78"; exon_number "22";
chr3	StringTie	exon	139389469	139389726	1000	-	.	gene_id "MSTRG.127418"; transcript_id "MSTRG.127418.78"; exon_number "23";
chr3	StringTie	transcript	139357222	139389689	1000	-	.	gene_id "MSTRG.127418"; transcript_id "MSTRG.127418.79";
chr3	StringTie	exon	139357222	139357958	1000	-	.	gene_id "MSTRG.127418"; transcript_id "MSTRG.127418.79"; exon_number "1";
chr3	StringTie	exon	139358200	139358271	1000	-	.	gene_id "MSTRG.127418"; transcript_id "MSTRG.127418.79"; exon_number "2";
chr3	StringTie	exon	139358744	139358812	1000	-	.	gene_id "MSTRG.127418"; transcript_id "MSTRG.127418.79"; exon_number "3";
chr3	StringTie	exon	139358998	139359178	1000	-	.	gene_id "MSTRG.127418"; transcript_id "MSTRG.127418.79"; exon_number "4";
chr3	StringTie	exon	139359270	139359362	1000	-	.	gene_id "MSTRG.127418"; transcript_id "MSTRG.127418.79"; exon_number "5";
chr3	StringTie	exon	139361081	139361295	1000	-	.	gene_id "MSTRG.127418"; transcript_id "MSTRG.127418.79"; exon_number "6";
chr3	StringTie	exon	139362407	139362517	1000	-	.	gene_id "MSTRG.127418"; transcript_id "MSTRG.127418.79"; exon_number "7";
chr3	StringTie	exon	139366568	139366775	1000	-	.	gene_id "MSTRG.127418"; transcript_id "MSTRG.127418.79"; exon_number "8";
chr3	StringTie	exon	139367015	139367145	1000	-	.	gene_id "MSTRG.127418"; transcript_id "MSTRG.127418.79"; exon_number "9";
chr3	StringTie	exon	139368145	139368288	1000	-	.	gene_id "MSTRG.127418"; transcript_id "MSTRG.127418.79"; exon_number "10";
chr3	StringTie	exon	139369261	139369367	1000	-	.	gene_id "MSTRG.127418"; transcript_id "MSTRG.127418.79"; exon_number "11";
chr3	StringTie	exon	139369456	139369544	1000	-	.	gene_id "MSTRG.127418"; transcript_id "MSTRG.127418.79"; exon_number "12";
chr3	StringTie	exon	139371723	139371833	1000	-	.	gene_id "MSTRG.127418"; transcript_id "MSTRG.127418.79"; exon_number "13";
chr3	StringTie	exon	139373213	139373412	1000	-	.	gene_id "MSTRG.127418"; transcript_id "MSTRG.127418.79"; exon_number "14";
chr3	StringTie	exon	139373666	139373808	1000	-	.	gene_id "MSTRG.127418"; transcript_id "MSTRG.127418.79"; exon_number "15";
chr3	StringTie	exon	139374489	139374588	1000	-	.	gene_id "MSTRG.127418"; transcript_id "MSTRG.127418.79"; exon_number "16";
chr3	StringTie	exon	139375468	139375610	1000	-	.	gene_id "MSTRG.127418"; transcript_id "MSTRG.127418.79"; exon_number "17";
chr3	StringTie	exon	139378039	139378189	1000	-	.	gene_id "MSTRG.127418"; transcript_id "MSTRG.127418.79"; exon_number "18";
chr3	StringTie	exon	139379047	139379173	1000	-	.	gene_id "MSTRG.127418"; transcript_id "MSTRG.127418.79"; exon_number "19";
chr3	StringTie	exon	139379380	139379466	1000	-	.	gene_id "MSTRG.127418"; transcript_id "MSTRG.127418.79"; exon_number "20";
chr3	StringTie	exon	139383298	139383435	1000	-	.	gene_id "MSTRG.127418"; transcript_id "MSTRG.127418.79"; exon_number "21";
chr3	StringTie	exon	139385004	139385200	1000	-	.	gene_id "MSTRG.127418"; transcript_id "MSTRG.127418.79"; exon_number "22";
chr3	StringTie	exon	139389548	139389689	1000	-	.	gene_id "MSTRG.127418"; transcript_id "MSTRG.127418.79"; exon_number "23";
chr3	StringTie	transcript	139352664	139389732	1000	-	.	gene_id "MSTRG.127418"; transcript_id "MSTRG.127418.8";
chr3	StringTie	exon	139352664	139355764	1000	-	.	gene_id "MSTRG.127418"; transcript_id "MSTRG.127418.8"; exon_number "1";
chr3	StringTie	exon	139357814	139357958	1000	-	.	gene_id "MSTRG.127418"; transcript_id "MSTRG.127418.8"; exon_number "2";
chr3	StringTie	exon	139358200	139358271	1000	-	.	gene_id "MSTRG.127418"; transcript_id "MSTRG.127418.8"; exon_number "3";
chr3	StringTie	exon	139358744	139358812	1000	-	.	gene_id "MSTRG.127418"; transcript_id "MSTRG.127418.8"; exon_number "4";
chr3	StringTie	exon	139358998	139359178	1000	-	.	gene_id "MSTRG.127418"; transcript_id "MSTRG.127418.8"; exon_number "5";
chr3	StringTie	exon	139359270	139359362	1000	-	.	gene_id "MSTRG.127418"; transcript_id "MSTRG.127418.8"; exon_number "6";
chr3	StringTie	exon	139361081	139361295	1000	-	.	gene_id "MSTRG.127418"; transcript_id "MSTRG.127418.8"; exon_number "7";
chr3	StringTie	exon	139362407	139362517	1000	-	.	gene_id "MSTRG.127418"; transcript_id "MSTRG.127418.8"; exon_number "8";
chr3	StringTie	exon	139366568	139366775	1000	-	.	gene_id "MSTRG.127418"; transcript_id "MSTRG.127418.8"; exon_number "9";
chr3	StringTie	exon	139367015	139367145	1000	-	.	gene_id "MSTRG.127418"; transcript_id "MSTRG.127418.8"; exon_number "10";
chr3	StringTie	exon	139368145	139368288	1000	-	.	gene_id "MSTRG.127418"; transcript_id "MSTRG.127418.8"; exon_number "11";
chr3	StringTie	exon	139369261	139369367	1000	-	.	gene_id "MSTRG.127418"; transcript_id "MSTRG.127418.8"; exon_number "12";
chr3	StringTie	exon	139369456	139369544	1000	-	.	gene_id "MSTRG.127418"; transcript_id "MSTRG.127418.8"; exon_number "13";
chr3	StringTie	exon	139371723	139371833	1000	-	.	gene_id "MSTRG.127418"; transcript_id "MSTRG.127418.8"; exon_number "14";
chr3	StringTie	exon	139373213	139373412	1000	-	.	gene_id "MSTRG.127418"; transcript_id "MSTRG.127418.8"; exon_number "15";
chr3	StringTie	exon	139373666	139373808	1000	-	.	gene_id "MSTRG.127418"; transcript_id "MSTRG.127418.8"; exon_number "16";
chr3	StringTie	exon	139374489	139374588	1000	-	.	gene_id "MSTRG.127418"; transcript_id "MSTRG.127418.8"; exon_number "17";
chr3	StringTie	exon	139375468	139375614	1000	-	.	gene_id "MSTRG.127418"; transcript_id "MSTRG.127418.8"; exon_number "18";
chr3	StringTie	exon	139378041	139378189	1000	-	.	gene_id "MSTRG.127418"; transcript_id "MSTRG.127418.8"; exon_number "19";
chr3	StringTie	exon	139379047	139379173	1000	-	.	gene_id "MSTRG.127418"; transcript_id "MSTRG.127418.8"; exon_number "20";
chr3	StringTie	exon	139379380	139379466	1000	-	.	gene_id "MSTRG.127418"; transcript_id "MSTRG.127418.8"; exon_number "21";
chr3	StringTie	exon	139383298	139383435	1000	-	.	gene_id "MSTRG.127418"; transcript_id "MSTRG.127418.8"; exon_number "22";
chr3	StringTie	exon	139389548	139389732	1000	-	.	gene_id "MSTRG.127418"; transcript_id "MSTRG.127418.8"; exon_number "23";
chr3	StringTie	transcript	139357222	139389689	1000	-	.	gene_id "MSTRG.127418"; transcript_id "MSTRG.127418.80";
chr3	StringTie	exon	139357222	139357958	1000	-	.	gene_id "MSTRG.127418"; transcript_id "MSTRG.127418.80"; exon_number "1";
chr3	StringTie	exon	139358200	139358271	1000	-	.	gene_id "MSTRG.127418"; transcript_id "MSTRG.127418.80"; exon_number "2";
chr3	StringTie	exon	139358744	139358812	1000	-	.	gene_id "MSTRG.127418"; transcript_id "MSTRG.127418.80"; exon_number "3";
chr3	StringTie	exon	139358998	139359178	1000	-	.	gene_id "MSTRG.127418"; transcript_id "MSTRG.127418.80"; exon_number "4";
chr3	StringTie	exon	139359270	139359362	1000	-	.	gene_id "MSTRG.127418"; transcript_id "MSTRG.127418.80"; exon_number "5";
chr3	StringTie	exon	139361081	139361295	1000	-	.	gene_id "MSTRG.127418"; transcript_id "MSTRG.127418.80"; exon_number "6";
chr3	StringTie	exon	139362407	139362517	1000	-	.	gene_id "MSTRG.127418"; transcript_id "MSTRG.127418.80"; exon_number "7";
chr3	StringTie	exon	139366568	139366775	1000	-	.	gene_id "MSTRG.127418"; transcript_id "MSTRG.127418.80"; exon_number "8";
chr3	StringTie	exon	139367015	139367145	1000	-	.	gene_id "MSTRG.127418"; transcript_id "MSTRG.127418.80"; exon_number "9";
chr3	StringTie	exon	139368145	139368288	1000	-	.	gene_id "MSTRG.127418"; transcript_id "MSTRG.127418.80"; exon_number "10";
chr3	StringTie	exon	139369261	139369367	1000	-	.	gene_id "MSTRG.127418"; transcript_id "MSTRG.127418.80"; exon_number "11";
chr3	StringTie	exon	139369456	139369544	1000	-	.	gene_id "MSTRG.127418"; transcript_id "MSTRG.127418.80"; exon_number "12";
chr3	StringTie	exon	139371723	139371833	1000	-	.	gene_id "MSTRG.127418"; transcript_id "MSTRG.127418.80"; exon_number "13";
chr3	StringTie	exon	139373213	139373412	1000	-	.	gene_id "MSTRG.127418"; transcript_id "MSTRG.127418.80"; exon_number "14";
chr3	StringTie	exon	139373666	139373808	1000	-	.	gene_id "MSTRG.127418"; transcript_id "MSTRG.127418.80"; exon_number "15";
chr3	StringTie	exon	139374489	139374588	1000	-	.	gene_id "MSTRG.127418"; transcript_id "MSTRG.127418.80"; exon_number "16";
chr3	StringTie	exon	139375468	139375614	1000	-	.	gene_id "MSTRG.127418"; transcript_id "MSTRG.127418.80"; exon_number "17";
chr3	StringTie	exon	139378041	139378189	1000	-	.	gene_id "MSTRG.127418"; transcript_id "MSTRG.127418.80"; exon_number "18";
chr3	StringTie	exon	139379047	139379173	1000	-	.	gene_id "MSTRG.127418"; transcript_id "MSTRG.127418.80"; exon_number "19";
chr3	StringTie	exon	139379380	139379464	1000	-	.	gene_id "MSTRG.127418"; transcript_id "MSTRG.127418.80"; exon_number "20";
chr3	StringTie	exon	139383298	139383435	1000	-	.	gene_id "MSTRG.127418"; transcript_id "MSTRG.127418.80"; exon_number "21";
chr3	StringTie	exon	139385004	139385200	1000	-	.	gene_id "MSTRG.127418"; transcript_id "MSTRG.127418.80"; exon_number "22";
chr3	StringTie	exon	139389469	139389689	1000	-	.	gene_id "MSTRG.127418"; transcript_id "MSTRG.127418.80"; exon_number "23";
chr3	StringTie	transcript	139357222	139389683	1000	-	.	gene_id "MSTRG.127418"; transcript_id "MSTRG.127418.81";
chr3	StringTie	exon	139357222	139357958	1000	-	.	gene_id "MSTRG.127418"; transcript_id "MSTRG.127418.81"; exon_number "1";
chr3	StringTie	exon	139358200	139358271	1000	-	.	gene_id "MSTRG.127418"; transcript_id "MSTRG.127418.81"; exon_number "2";
chr3	StringTie	exon	139358744	139358812	1000	-	.	gene_id "MSTRG.127418"; transcript_id "MSTRG.127418.81"; exon_number "3";
chr3	StringTie	exon	139358998	139359178	1000	-	.	gene_id "MSTRG.127418"; transcript_id "MSTRG.127418.81"; exon_number "4";
chr3	StringTie	exon	139359270	139359362	1000	-	.	gene_id "MSTRG.127418"; transcript_id "MSTRG.127418.81"; exon_number "5";
chr3	StringTie	exon	139361085	139361295	1000	-	.	gene_id "MSTRG.127418"; transcript_id "MSTRG.127418.81"; exon_number "6";
chr3	StringTie	exon	139362407	139362508	1000	-	.	gene_id "MSTRG.127418"; transcript_id "MSTRG.127418.81"; exon_number "7";
chr3	StringTie	exon	139366561	139366775	1000	-	.	gene_id "MSTRG.127418"; transcript_id "MSTRG.127418.81"; exon_number "8";
chr3	StringTie	exon	139367015	139367145	1000	-	.	gene_id "MSTRG.127418"; transcript_id "MSTRG.127418.81"; exon_number "9";
chr3	StringTie	exon	139368145	139368288	1000	-	.	gene_id "MSTRG.127418"; transcript_id "MSTRG.127418.81"; exon_number "10";
chr3	StringTie	exon	139369261	139369367	1000	-	.	gene_id "MSTRG.127418"; transcript_id "MSTRG.127418.81"; exon_number "11";
chr3	StringTie	exon	139369456	139369544	1000	-	.	gene_id "MSTRG.127418"; transcript_id "MSTRG.127418.81"; exon_number "12";
chr3	StringTie	exon	139371723	139371833	1000	-	.	gene_id "MSTRG.127418"; transcript_id "MSTRG.127418.81"; exon_number "13";
chr3	StringTie	exon	139373213	139373412	1000	-	.	gene_id "MSTRG.127418"; transcript_id "MSTRG.127418.81"; exon_number "14";
chr3	StringTie	exon	139373666	139373808	1000	-	.	gene_id "MSTRG.127418"; transcript_id "MSTRG.127418.81"; exon_number "15";
chr3	StringTie	exon	139374489	139374588	1000	-	.	gene_id "MSTRG.127418"; transcript_id "MSTRG.127418.81"; exon_number "16";
chr3	StringTie	exon	139375468	139375614	1000	-	.	gene_id "MSTRG.127418"; transcript_id "MSTRG.127418.81"; exon_number "17";
chr3	StringTie	exon	139378041	139378189	1000	-	.	gene_id "MSTRG.127418"; transcript_id "MSTRG.127418.81"; exon_number "18";
chr3	StringTie	exon	139379047	139379173	1000	-	.	gene_id "MSTRG.127418"; transcript_id "MSTRG.127418.81"; exon_number "19";
chr3	StringTie	exon	139379380	139379466	1000	-	.	gene_id "MSTRG.127418"; transcript_id "MSTRG.127418.81"; exon_number "20";
chr3	StringTie	exon	139383298	139383435	1000	-	.	gene_id "MSTRG.127418"; transcript_id "MSTRG.127418.81"; exon_number "21";
chr3	StringTie	exon	139385004	139385200	1000	-	.	gene_id "MSTRG.127418"; transcript_id "MSTRG.127418.81"; exon_number "22";
chr3	StringTie	exon	139389548	139389683	1000	-	.	gene_id "MSTRG.127418"; transcript_id "MSTRG.127418.81"; exon_number "23";
chr3	StringTie	transcript	139357222	139389694	1000	-	.	gene_id "MSTRG.127418"; transcript_id "MSTRG.127418.82";
chr3	StringTie	exon	139357222	139357958	1000	-	.	gene_id "MSTRG.127418"; transcript_id "MSTRG.127418.82"; exon_number "1";
chr3	StringTie	exon	139358200	139358271	1000	-	.	gene_id "MSTRG.127418"; transcript_id "MSTRG.127418.82"; exon_number "2";
chr3	StringTie	exon	139358744	139358812	1000	-	.	gene_id "MSTRG.127418"; transcript_id "MSTRG.127418.82"; exon_number "3";
chr3	StringTie	exon	139358998	139359178	1000	-	.	gene_id "MSTRG.127418"; transcript_id "MSTRG.127418.82"; exon_number "4";
chr3	StringTie	exon	139359270	139359362	1000	-	.	gene_id "MSTRG.127418"; transcript_id "MSTRG.127418.82"; exon_number "5";
chr3	StringTie	exon	139361081	139361294	1000	-	.	gene_id "MSTRG.127418"; transcript_id "MSTRG.127418.82"; exon_number "6";
chr3	StringTie	exon	139362407	139362517	1000	-	.	gene_id "MSTRG.127418"; transcript_id "MSTRG.127418.82"; exon_number "7";
chr3	StringTie	exon	139366568	139366775	1000	-	.	gene_id "MSTRG.127418"; transcript_id "MSTRG.127418.82"; exon_number "8";
chr3	StringTie	exon	139367015	139367145	1000	-	.	gene_id "MSTRG.127418"; transcript_id "MSTRG.127418.82"; exon_number "9";
chr3	StringTie	exon	139368145	139368288	1000	-	.	gene_id "MSTRG.127418"; transcript_id "MSTRG.127418.82"; exon_number "10";
chr3	StringTie	exon	139369261	139369367	1000	-	.	gene_id "MSTRG.127418"; transcript_id "MSTRG.127418.82"; exon_number "11";
chr3	StringTie	exon	139369456	139369544	1000	-	.	gene_id "MSTRG.127418"; transcript_id "MSTRG.127418.82"; exon_number "12";
chr3	StringTie	exon	139371723	139371833	1000	-	.	gene_id "MSTRG.127418"; transcript_id "MSTRG.127418.82"; exon_number "13";
chr3	StringTie	exon	139373213	139373412	1000	-	.	gene_id "MSTRG.127418"; transcript_id "MSTRG.127418.82"; exon_number "14";
chr3	StringTie	exon	139373666	139373808	1000	-	.	gene_id "MSTRG.127418"; transcript_id "MSTRG.127418.82"; exon_number "15";
chr3	StringTie	exon	139374489	139374588	1000	-	.	gene_id "MSTRG.127418"; transcript_id "MSTRG.127418.82"; exon_number "16";
chr3	StringTie	exon	139375468	139375614	1000	-	.	gene_id "MSTRG.127418"; transcript_id "MSTRG.127418.82"; exon_number "17";
chr3	StringTie	exon	139378041	139378189	1000	-	.	gene_id "MSTRG.127418"; transcript_id "MSTRG.127418.82"; exon_number "18";
chr3	StringTie	exon	139379047	139379173	1000	-	.	gene_id "MSTRG.127418"; transcript_id "MSTRG.127418.82"; exon_number "19";
chr3	StringTie	exon	139379380	139379466	1000	-	.	gene_id "MSTRG.127418"; transcript_id "MSTRG.127418.82"; exon_number "20";
chr3	StringTie	exon	139383298	139383435	1000	-	.	gene_id "MSTRG.127418"; transcript_id "MSTRG.127418.82"; exon_number "21";
chr3	StringTie	exon	139385004	139385200	1000	-	.	gene_id "MSTRG.127418"; transcript_id "MSTRG.127418.82"; exon_number "22";
chr3	StringTie	exon	139389548	139389694	1000	-	.	gene_id "MSTRG.127418"; transcript_id "MSTRG.127418.82"; exon_number "23";
chr3	StringTie	transcript	139357222	139389714	1000	-	.	gene_id "MSTRG.127418"; transcript_id "MSTRG.127418.83";
chr3	StringTie	exon	139357222	139357958	1000	-	.	gene_id "MSTRG.127418"; transcript_id "MSTRG.127418.83"; exon_number "1";
chr3	StringTie	exon	139358200	139358271	1000	-	.	gene_id "MSTRG.127418"; transcript_id "MSTRG.127418.83"; exon_number "2";
chr3	StringTie	exon	139358744	139358812	1000	-	.	gene_id "MSTRG.127418"; transcript_id "MSTRG.127418.83"; exon_number "3";
chr3	StringTie	exon	139358998	139359178	1000	-	.	gene_id "MSTRG.127418"; transcript_id "MSTRG.127418.83"; exon_number "4";
chr3	StringTie	exon	139359270	139359362	1000	-	.	gene_id "MSTRG.127418"; transcript_id "MSTRG.127418.83"; exon_number "5";
chr3	StringTie	exon	139361081	139361291	1000	-	.	gene_id "MSTRG.127418"; transcript_id "MSTRG.127418.83"; exon_number "6";
chr3	StringTie	exon	139362407	139362517	1000	-	.	gene_id "MSTRG.127418"; transcript_id "MSTRG.127418.83"; exon_number "7";
chr3	StringTie	exon	139366568	139366775	1000	-	.	gene_id "MSTRG.127418"; transcript_id "MSTRG.127418.83"; exon_number "8";
chr3	StringTie	exon	139367015	139367145	1000	-	.	gene_id "MSTRG.127418"; transcript_id "MSTRG.127418.83"; exon_number "9";
chr3	StringTie	exon	139368145	139368288	1000	-	.	gene_id "MSTRG.127418"; transcript_id "MSTRG.127418.83"; exon_number "10";
chr3	StringTie	exon	139369261	139369367	1000	-	.	gene_id "MSTRG.127418"; transcript_id "MSTRG.127418.83"; exon_number "11";
chr3	StringTie	exon	139369456	139369544	1000	-	.	gene_id "MSTRG.127418"; transcript_id "MSTRG.127418.83"; exon_number "12";
chr3	StringTie	exon	139371723	139371833	1000	-	.	gene_id "MSTRG.127418"; transcript_id "MSTRG.127418.83"; exon_number "13";
chr3	StringTie	exon	139373213	139373412	1000	-	.	gene_id "MSTRG.127418"; transcript_id "MSTRG.127418.83"; exon_number "14";
chr3	StringTie	exon	139373666	139373808	1000	-	.	gene_id "MSTRG.127418"; transcript_id "MSTRG.127418.83"; exon_number "15";
chr3	StringTie	exon	139374489	139374588	1000	-	.	gene_id "MSTRG.127418"; transcript_id "MSTRG.127418.83"; exon_number "16";
chr3	StringTie	exon	139375468	139375614	1000	-	.	gene_id "MSTRG.127418"; transcript_id "MSTRG.127418.83"; exon_number "17";
chr3	StringTie	exon	139378041	139378189	1000	-	.	gene_id "MSTRG.127418"; transcript_id "MSTRG.127418.83"; exon_number "18";
chr3	StringTie	exon	139379047	139379173	1000	-	.	gene_id "MSTRG.127418"; transcript_id "MSTRG.127418.83"; exon_number "19";
chr3	StringTie	exon	139379380	139379466	1000	-	.	gene_id "MSTRG.127418"; transcript_id "MSTRG.127418.83"; exon_number "20";
chr3	StringTie	exon	139383298	139383435	1000	-	.	gene_id "MSTRG.127418"; transcript_id "MSTRG.127418.83"; exon_number "21";
chr3	StringTie	exon	139385004	139385200	1000	-	.	gene_id "MSTRG.127418"; transcript_id "MSTRG.127418.83"; exon_number "22";
chr3	StringTie	exon	139389469	139389714	1000	-	.	gene_id "MSTRG.127418"; transcript_id "MSTRG.127418.83"; exon_number "23";
chr3	StringTie	transcript	139357222	139389666	1000	-	.	gene_id "MSTRG.127418"; transcript_id "MSTRG.127418.84";
chr3	StringTie	exon	139357222	139357958	1000	-	.	gene_id "MSTRG.127418"; transcript_id "MSTRG.127418.84"; exon_number "1";
chr3	StringTie	exon	139358200	139358271	1000	-	.	gene_id "MSTRG.127418"; transcript_id "MSTRG.127418.84"; exon_number "2";
chr3	StringTie	exon	139358744	139358812	1000	-	.	gene_id "MSTRG.127418"; transcript_id "MSTRG.127418.84"; exon_number "3";
chr3	StringTie	exon	139358998	139359178	1000	-	.	gene_id "MSTRG.127418"; transcript_id "MSTRG.127418.84"; exon_number "4";
chr3	StringTie	exon	139359270	139359346	1000	-	.	gene_id "MSTRG.127418"; transcript_id "MSTRG.127418.84"; exon_number "5";
chr3	StringTie	exon	139361090	139361295	1000	-	.	gene_id "MSTRG.127418"; transcript_id "MSTRG.127418.84"; exon_number "6";
chr3	StringTie	exon	139362407	139362517	1000	-	.	gene_id "MSTRG.127418"; transcript_id "MSTRG.127418.84"; exon_number "7";
chr3	StringTie	exon	139366568	139366775	1000	-	.	gene_id "MSTRG.127418"; transcript_id "MSTRG.127418.84"; exon_number "8";
chr3	StringTie	exon	139367015	139367145	1000	-	.	gene_id "MSTRG.127418"; transcript_id "MSTRG.127418.84"; exon_number "9";
chr3	StringTie	exon	139368145	139368288	1000	-	.	gene_id "MSTRG.127418"; transcript_id "MSTRG.127418.84"; exon_number "10";
chr3	StringTie	exon	139369261	139369367	1000	-	.	gene_id "MSTRG.127418"; transcript_id "MSTRG.127418.84"; exon_number "11";
chr3	StringTie	exon	139369456	139369544	1000	-	.	gene_id "MSTRG.127418"; transcript_id "MSTRG.127418.84"; exon_number "12";
chr3	StringTie	exon	139371723	139371833	1000	-	.	gene_id "MSTRG.127418"; transcript_id "MSTRG.127418.84"; exon_number "13";
chr3	StringTie	exon	139373213	139373412	1000	-	.	gene_id "MSTRG.127418"; transcript_id "MSTRG.127418.84"; exon_number "14";
chr3	StringTie	exon	139373666	139373808	1000	-	.	gene_id "MSTRG.127418"; transcript_id "MSTRG.127418.84"; exon_number "15";
chr3	StringTie	exon	139374489	139374588	1000	-	.	gene_id "MSTRG.127418"; transcript_id "MSTRG.127418.84"; exon_number "16";
chr3	StringTie	exon	139375468	139375614	1000	-	.	gene_id "MSTRG.127418"; transcript_id "MSTRG.127418.84"; exon_number "17";
chr3	StringTie	exon	139378041	139378189	1000	-	.	gene_id "MSTRG.127418"; transcript_id "MSTRG.127418.84"; exon_number "18";
chr3	StringTie	exon	139379047	139379173	1000	-	.	gene_id "MSTRG.127418"; transcript_id "MSTRG.127418.84"; exon_number "19";
chr3	StringTie	exon	139379380	139379466	1000	-	.	gene_id "MSTRG.127418"; transcript_id "MSTRG.127418.84"; exon_number "20";
chr3	StringTie	exon	139383298	139383435	1000	-	.	gene_id "MSTRG.127418"; transcript_id "MSTRG.127418.84"; exon_number "21";
chr3	StringTie	exon	139385004	139385429	1000	-	.	gene_id "MSTRG.127418"; transcript_id "MSTRG.127418.84"; exon_number "22";
chr3	StringTie	exon	139389548	139389666	1000	-	.	gene_id "MSTRG.127418"; transcript_id "MSTRG.127418.84"; exon_number "23";
chr3	StringTie	transcript	139357222	139389730	1000	-	.	gene_id "MSTRG.127418"; transcript_id "MSTRG.127418.85";
chr3	StringTie	exon	139357222	139357958	1000	-	.	gene_id "MSTRG.127418"; transcript_id "MSTRG.127418.85"; exon_number "1";
chr3	StringTie	exon	139358200	139358271	1000	-	.	gene_id "MSTRG.127418"; transcript_id "MSTRG.127418.85"; exon_number "2";
chr3	StringTie	exon	139358744	139358812	1000	-	.	gene_id "MSTRG.127418"; transcript_id "MSTRG.127418.85"; exon_number "3";
chr3	StringTie	exon	139358998	139359178	1000	-	.	gene_id "MSTRG.127418"; transcript_id "MSTRG.127418.85"; exon_number "4";
chr3	StringTie	exon	139359270	139359362	1000	-	.	gene_id "MSTRG.127418"; transcript_id "MSTRG.127418.85"; exon_number "5";
chr3	StringTie	exon	139361081	139361295	1000	-	.	gene_id "MSTRG.127418"; transcript_id "MSTRG.127418.85"; exon_number "6";
chr3	StringTie	exon	139362407	139362517	1000	-	.	gene_id "MSTRG.127418"; transcript_id "MSTRG.127418.85"; exon_number "7";
chr3	StringTie	exon	139366568	139366775	1000	-	.	gene_id "MSTRG.127418"; transcript_id "MSTRG.127418.85"; exon_number "8";
chr3	StringTie	exon	139367015	139367145	1000	-	.	gene_id "MSTRG.127418"; transcript_id "MSTRG.127418.85"; exon_number "9";
chr3	StringTie	exon	139368145	139368288	1000	-	.	gene_id "MSTRG.127418"; transcript_id "MSTRG.127418.85"; exon_number "10";
chr3	StringTie	exon	139369261	139369367	1000	-	.	gene_id "MSTRG.127418"; transcript_id "MSTRG.127418.85"; exon_number "11";
chr3	StringTie	exon	139369456	139369544	1000	-	.	gene_id "MSTRG.127418"; transcript_id "MSTRG.127418.85"; exon_number "12";
chr3	StringTie	exon	139371723	139371833	1000	-	.	gene_id "MSTRG.127418"; transcript_id "MSTRG.127418.85"; exon_number "13";
chr3	StringTie	exon	139373213	139373412	1000	-	.	gene_id "MSTRG.127418"; transcript_id "MSTRG.127418.85"; exon_number "14";
chr3	StringTie	exon	139373666	139373808	1000	-	.	gene_id "MSTRG.127418"; transcript_id "MSTRG.127418.85"; exon_number "15";
chr3	StringTie	exon	139374489	139374588	1000	-	.	gene_id "MSTRG.127418"; transcript_id "MSTRG.127418.85"; exon_number "16";
chr3	StringTie	exon	139375468	139375614	1000	-	.	gene_id "MSTRG.127418"; transcript_id "MSTRG.127418.85"; exon_number "17";
chr3	StringTie	exon	139378041	139378189	1000	-	.	gene_id "MSTRG.127418"; transcript_id "MSTRG.127418.85"; exon_number "18";
chr3	StringTie	exon	139379047	139379173	1000	-	.	gene_id "MSTRG.127418"; transcript_id "MSTRG.127418.85"; exon_number "19";
chr3	StringTie	exon	139379380	139379454	1000	-	.	gene_id "MSTRG.127418"; transcript_id "MSTRG.127418.85"; exon_number "20";
chr3	StringTie	exon	139383298	139383435	1000	-	.	gene_id "MSTRG.127418"; transcript_id "MSTRG.127418.85"; exon_number "21";
chr3	StringTie	exon	139385004	139385200	1000	-	.	gene_id "MSTRG.127418"; transcript_id "MSTRG.127418.85"; exon_number "22";
chr3	StringTie	exon	139389548	139389730	1000	-	.	gene_id "MSTRG.127418"; transcript_id "MSTRG.127418.85"; exon_number "23";
chr3	StringTie	transcript	139357223	139371920	1000	-	.	gene_id "MSTRG.127418"; transcript_id "MSTRG.127418.86";
chr3	StringTie	exon	139357223	139357958	1000	-	.	gene_id "MSTRG.127418"; transcript_id "MSTRG.127418.86"; exon_number "1";
chr3	StringTie	exon	139358201	139358271	1000	-	.	gene_id "MSTRG.127418"; transcript_id "MSTRG.127418.86"; exon_number "2";
chr3	StringTie	exon	139358744	139358812	1000	-	.	gene_id "MSTRG.127418"; transcript_id "MSTRG.127418.86"; exon_number "3";
chr3	StringTie	exon	139358998	139359178	1000	-	.	gene_id "MSTRG.127418"; transcript_id "MSTRG.127418.86"; exon_number "4";
chr3	StringTie	exon	139359270	139359362	1000	-	.	gene_id "MSTRG.127418"; transcript_id "MSTRG.127418.86"; exon_number "5";
chr3	StringTie	exon	139361081	139361295	1000	-	.	gene_id "MSTRG.127418"; transcript_id "MSTRG.127418.86"; exon_number "6";
chr3	StringTie	exon	139362407	139362517	1000	-	.	gene_id "MSTRG.127418"; transcript_id "MSTRG.127418.86"; exon_number "7";
chr3	StringTie	exon	139366568	139366775	1000	-	.	gene_id "MSTRG.127418"; transcript_id "MSTRG.127418.86"; exon_number "8";
chr3	StringTie	exon	139367015	139367145	1000	-	.	gene_id "MSTRG.127418"; transcript_id "MSTRG.127418.86"; exon_number "9";
chr3	StringTie	exon	139368145	139368288	1000	-	.	gene_id "MSTRG.127418"; transcript_id "MSTRG.127418.86"; exon_number "10";
chr3	StringTie	exon	139369261	139369367	1000	-	.	gene_id "MSTRG.127418"; transcript_id "MSTRG.127418.86"; exon_number "11";
chr3	StringTie	exon	139369456	139369544	1000	-	.	gene_id "MSTRG.127418"; transcript_id "MSTRG.127418.86"; exon_number "12";
chr3	StringTie	exon	139371723	139371920	1000	-	.	gene_id "MSTRG.127418"; transcript_id "MSTRG.127418.86"; exon_number "13";
chr3	StringTie	transcript	139357223	139389626	1000	-	.	gene_id "MSTRG.127418"; transcript_id "MSTRG.127418.87";
chr3	StringTie	exon	139357223	139357958	1000	-	.	gene_id "MSTRG.127418"; transcript_id "MSTRG.127418.87"; exon_number "1";
chr3	StringTie	exon	139358200	139358271	1000	-	.	gene_id "MSTRG.127418"; transcript_id "MSTRG.127418.87"; exon_number "2";
chr3	StringTie	exon	139358744	139358812	1000	-	.	gene_id "MSTRG.127418"; transcript_id "MSTRG.127418.87"; exon_number "3";
chr3	StringTie	exon	139358998	139359178	1000	-	.	gene_id "MSTRG.127418"; transcript_id "MSTRG.127418.87"; exon_number "4";
chr3	StringTie	exon	139359270	139359362	1000	-	.	gene_id "MSTRG.127418"; transcript_id "MSTRG.127418.87"; exon_number "5";
chr3	StringTie	exon	139361081	139361295	1000	-	.	gene_id "MSTRG.127418"; transcript_id "MSTRG.127418.87"; exon_number "6";
chr3	StringTie	exon	139362407	139362517	1000	-	.	gene_id "MSTRG.127418"; transcript_id "MSTRG.127418.87"; exon_number "7";
chr3	StringTie	exon	139366568	139366775	1000	-	.	gene_id "MSTRG.127418"; transcript_id "MSTRG.127418.87"; exon_number "8";
chr3	StringTie	exon	139367015	139367145	1000	-	.	gene_id "MSTRG.127418"; transcript_id "MSTRG.127418.87"; exon_number "9";
chr3	StringTie	exon	139368145	139368288	1000	-	.	gene_id "MSTRG.127418"; transcript_id "MSTRG.127418.87"; exon_number "10";
chr3	StringTie	exon	139369261	139369367	1000	-	.	gene_id "MSTRG.127418"; transcript_id "MSTRG.127418.87"; exon_number "11";
chr3	StringTie	exon	139369456	139369544	1000	-	.	gene_id "MSTRG.127418"; transcript_id "MSTRG.127418.87"; exon_number "12";
chr3	StringTie	exon	139371723	139371833	1000	-	.	gene_id "MSTRG.127418"; transcript_id "MSTRG.127418.87"; exon_number "13";
chr3	StringTie	exon	139373213	139373412	1000	-	.	gene_id "MSTRG.127418"; transcript_id "MSTRG.127418.87"; exon_number "14";
chr3	StringTie	exon	139373666	139373802	1000	-	.	gene_id "MSTRG.127418"; transcript_id "MSTRG.127418.87"; exon_number "15";
chr3	StringTie	exon	139374489	139374588	1000	-	.	gene_id "MSTRG.127418"; transcript_id "MSTRG.127418.87"; exon_number "16";
chr3	StringTie	exon	139375468	139375614	1000	-	.	gene_id "MSTRG.127418"; transcript_id "MSTRG.127418.87"; exon_number "17";
chr3	StringTie	exon	139378041	139378189	1000	-	.	gene_id "MSTRG.127418"; transcript_id "MSTRG.127418.87"; exon_number "18";
chr3	StringTie	exon	139379047	139379173	1000	-	.	gene_id "MSTRG.127418"; transcript_id "MSTRG.127418.87"; exon_number "19";
chr3	StringTie	exon	139379380	139379466	1000	-	.	gene_id "MSTRG.127418"; transcript_id "MSTRG.127418.87"; exon_number "20";
chr3	StringTie	exon	139383298	139383435	1000	-	.	gene_id "MSTRG.127418"; transcript_id "MSTRG.127418.87"; exon_number "21";
chr3	StringTie	exon	139385004	139385429	1000	-	.	gene_id "MSTRG.127418"; transcript_id "MSTRG.127418.87"; exon_number "22";
chr3	StringTie	exon	139389548	139389626	1000	-	.	gene_id "MSTRG.127418"; transcript_id "MSTRG.127418.87"; exon_number "23";
chr3	StringTie	transcript	139357224	139389640	1000	-	.	gene_id "MSTRG.127418"; transcript_id "MSTRG.127418.88";
chr3	StringTie	exon	139357224	139357958	1000	-	.	gene_id "MSTRG.127418"; transcript_id "MSTRG.127418.88"; exon_number "1";
chr3	StringTie	exon	139358200	139358271	1000	-	.	gene_id "MSTRG.127418"; transcript_id "MSTRG.127418.88"; exon_number "2";
chr3	StringTie	exon	139358744	139358812	1000	-	.	gene_id "MSTRG.127418"; transcript_id "MSTRG.127418.88"; exon_number "3";
chr3	StringTie	exon	139358998	139359362	1000	-	.	gene_id "MSTRG.127418"; transcript_id "MSTRG.127418.88"; exon_number "4";
chr3	StringTie	exon	139361081	139361295	1000	-	.	gene_id "MSTRG.127418"; transcript_id "MSTRG.127418.88"; exon_number "5";
chr3	StringTie	exon	139362407	139362517	1000	-	.	gene_id "MSTRG.127418"; transcript_id "MSTRG.127418.88"; exon_number "6";
chr3	StringTie	exon	139366568	139366775	1000	-	.	gene_id "MSTRG.127418"; transcript_id "MSTRG.127418.88"; exon_number "7";
chr3	StringTie	exon	139367015	139367145	1000	-	.	gene_id "MSTRG.127418"; transcript_id "MSTRG.127418.88"; exon_number "8";
chr3	StringTie	exon	139368145	139368288	1000	-	.	gene_id "MSTRG.127418"; transcript_id "MSTRG.127418.88"; exon_number "9";
chr3	StringTie	exon	139369261	139369367	1000	-	.	gene_id "MSTRG.127418"; transcript_id "MSTRG.127418.88"; exon_number "10";
chr3	StringTie	exon	139369456	139369544	1000	-	.	gene_id "MSTRG.127418"; transcript_id "MSTRG.127418.88"; exon_number "11";
chr3	StringTie	exon	139371723	139371833	1000	-	.	gene_id "MSTRG.127418"; transcript_id "MSTRG.127418.88"; exon_number "12";
chr3	StringTie	exon	139373213	139373412	1000	-	.	gene_id "MSTRG.127418"; transcript_id "MSTRG.127418.88"; exon_number "13";
chr3	StringTie	exon	139373666	139373808	1000	-	.	gene_id "MSTRG.127418"; transcript_id "MSTRG.127418.88"; exon_number "14";
chr3	StringTie	exon	139374489	139374588	1000	-	.	gene_id "MSTRG.127418"; transcript_id "MSTRG.127418.88"; exon_number "15";
chr3	StringTie	exon	139375468	139375614	1000	-	.	gene_id "MSTRG.127418"; transcript_id "MSTRG.127418.88"; exon_number "16";
chr3	StringTie	exon	139378041	139378126	1000	-	.	gene_id "MSTRG.127418"; transcript_id "MSTRG.127418.88"; exon_number "17";
chr3	StringTie	exon	139379047	139379173	1000	-	.	gene_id "MSTRG.127418"; transcript_id "MSTRG.127418.88"; exon_number "18";
chr3	StringTie	exon	139379380	139379466	1000	-	.	gene_id "MSTRG.127418"; transcript_id "MSTRG.127418.88"; exon_number "19";
chr3	StringTie	exon	139383298	139383435	1000	-	.	gene_id "MSTRG.127418"; transcript_id "MSTRG.127418.88"; exon_number "20";
chr3	StringTie	exon	139389548	139389640	1000	-	.	gene_id "MSTRG.127418"; transcript_id "MSTRG.127418.88"; exon_number "21";
chr3	StringTie	transcript	139357225	139389673	1000	-	.	gene_id "MSTRG.127418"; transcript_id "MSTRG.127418.89";
chr3	StringTie	exon	139357225	139357958	1000	-	.	gene_id "MSTRG.127418"; transcript_id "MSTRG.127418.89"; exon_number "1";
chr3	StringTie	exon	139358200	139358271	1000	-	.	gene_id "MSTRG.127418"; transcript_id "MSTRG.127418.89"; exon_number "2";
chr3	StringTie	exon	139358744	139358812	1000	-	.	gene_id "MSTRG.127418"; transcript_id "MSTRG.127418.89"; exon_number "3";
chr3	StringTie	exon	139358998	139359178	1000	-	.	gene_id "MSTRG.127418"; transcript_id "MSTRG.127418.89"; exon_number "4";
chr3	StringTie	exon	139359270	139359362	1000	-	.	gene_id "MSTRG.127418"; transcript_id "MSTRG.127418.89"; exon_number "5";
chr3	StringTie	exon	139361081	139361295	1000	-	.	gene_id "MSTRG.127418"; transcript_id "MSTRG.127418.89"; exon_number "6";
chr3	StringTie	exon	139362407	139362517	1000	-	.	gene_id "MSTRG.127418"; transcript_id "MSTRG.127418.89"; exon_number "7";
chr3	StringTie	exon	139366568	139366775	1000	-	.	gene_id "MSTRG.127418"; transcript_id "MSTRG.127418.89"; exon_number "8";
chr3	StringTie	exon	139367015	139367145	1000	-	.	gene_id "MSTRG.127418"; transcript_id "MSTRG.127418.89"; exon_number "9";
chr3	StringTie	exon	139368145	139368288	1000	-	.	gene_id "MSTRG.127418"; transcript_id "MSTRG.127418.89"; exon_number "10";
chr3	StringTie	exon	139369261	139369367	1000	-	.	gene_id "MSTRG.127418"; transcript_id "MSTRG.127418.89"; exon_number "11";
chr3	StringTie	exon	139369456	139369544	1000	-	.	gene_id "MSTRG.127418"; transcript_id "MSTRG.127418.89"; exon_number "12";
chr3	StringTie	exon	139371723	139371833	1000	-	.	gene_id "MSTRG.127418"; transcript_id "MSTRG.127418.89"; exon_number "13";
chr3	StringTie	exon	139373213	139373412	1000	-	.	gene_id "MSTRG.127418"; transcript_id "MSTRG.127418.89"; exon_number "14";
chr3	StringTie	exon	139374489	139374588	1000	-	.	gene_id "MSTRG.127418"; transcript_id "MSTRG.127418.89"; exon_number "15";
chr3	StringTie	exon	139375468	139375614	1000	-	.	gene_id "MSTRG.127418"; transcript_id "MSTRG.127418.89"; exon_number "16";
chr3	StringTie	exon	139378041	139378189	1000	-	.	gene_id "MSTRG.127418"; transcript_id "MSTRG.127418.89"; exon_number "17";
chr3	StringTie	exon	139379047	139379173	1000	-	.	gene_id "MSTRG.127418"; transcript_id "MSTRG.127418.89"; exon_number "18";
chr3	StringTie	exon	139379380	139379466	1000	-	.	gene_id "MSTRG.127418"; transcript_id "MSTRG.127418.89"; exon_number "19";
chr3	StringTie	exon	139383298	139383435	1000	-	.	gene_id "MSTRG.127418"; transcript_id "MSTRG.127418.89"; exon_number "20";
chr3	StringTie	exon	139389469	139389673	1000	-	.	gene_id "MSTRG.127418"; transcript_id "MSTRG.127418.89"; exon_number "21";
chr3	StringTie	transcript	139352678	139389774	1000	-	.	gene_id "MSTRG.127418"; transcript_id "MSTRG.127418.9";
chr3	StringTie	exon	139352678	139355767	1000	-	.	gene_id "MSTRG.127418"; transcript_id "MSTRG.127418.9"; exon_number "1";
chr3	StringTie	exon	139357814	139357958	1000	-	.	gene_id "MSTRG.127418"; transcript_id "MSTRG.127418.9"; exon_number "2";
chr3	StringTie	exon	139358200	139358271	1000	-	.	gene_id "MSTRG.127418"; transcript_id "MSTRG.127418.9"; exon_number "3";
chr3	StringTie	exon	139358744	139358812	1000	-	.	gene_id "MSTRG.127418"; transcript_id "MSTRG.127418.9"; exon_number "4";
chr3	StringTie	exon	139358998	139359178	1000	-	.	gene_id "MSTRG.127418"; transcript_id "MSTRG.127418.9"; exon_number "5";
chr3	StringTie	exon	139359270	139359362	1000	-	.	gene_id "MSTRG.127418"; transcript_id "MSTRG.127418.9"; exon_number "6";
chr3	StringTie	exon	139361081	139361295	1000	-	.	gene_id "MSTRG.127418"; transcript_id "MSTRG.127418.9"; exon_number "7";
chr3	StringTie	exon	139362407	139362517	1000	-	.	gene_id "MSTRG.127418"; transcript_id "MSTRG.127418.9"; exon_number "8";
chr3	StringTie	exon	139366568	139366775	1000	-	.	gene_id "MSTRG.127418"; transcript_id "MSTRG.127418.9"; exon_number "9";
chr3	StringTie	exon	139367015	139367145	1000	-	.	gene_id "MSTRG.127418"; transcript_id "MSTRG.127418.9"; exon_number "10";
chr3	StringTie	exon	139368145	139368288	1000	-	.	gene_id "MSTRG.127418"; transcript_id "MSTRG.127418.9"; exon_number "11";
chr3	StringTie	exon	139369261	139369367	1000	-	.	gene_id "MSTRG.127418"; transcript_id "MSTRG.127418.9"; exon_number "12";
chr3	StringTie	exon	139369456	139369544	1000	-	.	gene_id "MSTRG.127418"; transcript_id "MSTRG.127418.9"; exon_number "13";
chr3	StringTie	exon	139371723	139371833	1000	-	.	gene_id "MSTRG.127418"; transcript_id "MSTRG.127418.9"; exon_number "14";
chr3	StringTie	exon	139373213	139373412	1000	-	.	gene_id "MSTRG.127418"; transcript_id "MSTRG.127418.9"; exon_number "15";
chr3	StringTie	exon	139373666	139373808	1000	-	.	gene_id "MSTRG.127418"; transcript_id "MSTRG.127418.9"; exon_number "16";
chr3	StringTie	exon	139374489	139374588	1000	-	.	gene_id "MSTRG.127418"; transcript_id "MSTRG.127418.9"; exon_number "17";
chr3	StringTie	exon	139375468	139375614	1000	-	.	gene_id "MSTRG.127418"; transcript_id "MSTRG.127418.9"; exon_number "18";
chr3	StringTie	exon	139378041	139378189	1000	-	.	gene_id "MSTRG.127418"; transcript_id "MSTRG.127418.9"; exon_number "19";
chr3	StringTie	exon	139379047	139379173	1000	-	.	gene_id "MSTRG.127418"; transcript_id "MSTRG.127418.9"; exon_number "20";
chr3	StringTie	exon	139379380	139379466	1000	-	.	gene_id "MSTRG.127418"; transcript_id "MSTRG.127418.9"; exon_number "21";
chr3	StringTie	exon	139383298	139383435	1000	-	.	gene_id "MSTRG.127418"; transcript_id "MSTRG.127418.9"; exon_number "22";
chr3	StringTie	exon	139389548	139389774	1000	-	.	gene_id "MSTRG.127418"; transcript_id "MSTRG.127418.9"; exon_number "23";
chr3	StringTie	transcript	139357225	139385151	1000	-	.	gene_id "MSTRG.127418"; transcript_id "MSTRG.127418.90";
chr3	StringTie	exon	139357225	139357958	1000	-	.	gene_id "MSTRG.127418"; transcript_id "MSTRG.127418.90"; exon_number "1";
chr3	StringTie	exon	139358200	139358271	1000	-	.	gene_id "MSTRG.127418"; transcript_id "MSTRG.127418.90"; exon_number "2";
chr3	StringTie	exon	139358744	139358812	1000	-	.	gene_id "MSTRG.127418"; transcript_id "MSTRG.127418.90"; exon_number "3";
chr3	StringTie	exon	139358998	139359178	1000	-	.	gene_id "MSTRG.127418"; transcript_id "MSTRG.127418.90"; exon_number "4";
chr3	StringTie	exon	139359270	139359362	1000	-	.	gene_id "MSTRG.127418"; transcript_id "MSTRG.127418.90"; exon_number "5";
chr3	StringTie	exon	139361081	139361286	1000	-	.	gene_id "MSTRG.127418"; transcript_id "MSTRG.127418.90"; exon_number "6";
chr3	StringTie	exon	139362407	139362517	1000	-	.	gene_id "MSTRG.127418"; transcript_id "MSTRG.127418.90"; exon_number "7";
chr3	StringTie	exon	139366568	139366775	1000	-	.	gene_id "MSTRG.127418"; transcript_id "MSTRG.127418.90"; exon_number "8";
chr3	StringTie	exon	139367015	139367145	1000	-	.	gene_id "MSTRG.127418"; transcript_id "MSTRG.127418.90"; exon_number "9";
chr3	StringTie	exon	139368145	139368288	1000	-	.	gene_id "MSTRG.127418"; transcript_id "MSTRG.127418.90"; exon_number "10";
chr3	StringTie	exon	139369261	139369367	1000	-	.	gene_id "MSTRG.127418"; transcript_id "MSTRG.127418.90"; exon_number "11";
chr3	StringTie	exon	139369456	139369544	1000	-	.	gene_id "MSTRG.127418"; transcript_id "MSTRG.127418.90"; exon_number "12";
chr3	StringTie	exon	139371723	139371833	1000	-	.	gene_id "MSTRG.127418"; transcript_id "MSTRG.127418.90"; exon_number "13";
chr3	StringTie	exon	139373213	139373412	1000	-	.	gene_id "MSTRG.127418"; transcript_id "MSTRG.127418.90"; exon_number "14";
chr3	StringTie	exon	139373666	139373808	1000	-	.	gene_id "MSTRG.127418"; transcript_id "MSTRG.127418.90"; exon_number "15";
chr3	StringTie	exon	139374489	139374588	1000	-	.	gene_id "MSTRG.127418"; transcript_id "MSTRG.127418.90"; exon_number "16";
chr3	StringTie	exon	139375468	139375614	1000	-	.	gene_id "MSTRG.127418"; transcript_id "MSTRG.127418.90"; exon_number "17";
chr3	StringTie	exon	139378041	139378189	1000	-	.	gene_id "MSTRG.127418"; transcript_id "MSTRG.127418.90"; exon_number "18";
chr3	StringTie	exon	139379047	139379173	1000	-	.	gene_id "MSTRG.127418"; transcript_id "MSTRG.127418.90"; exon_number "19";
chr3	StringTie	exon	139379380	139379466	1000	-	.	gene_id "MSTRG.127418"; transcript_id "MSTRG.127418.90"; exon_number "20";
chr3	StringTie	exon	139379772	139379907	1000	-	.	gene_id "MSTRG.127418"; transcript_id "MSTRG.127418.90"; exon_number "21";
chr3	StringTie	exon	139383298	139383435	1000	-	.	gene_id "MSTRG.127418"; transcript_id "MSTRG.127418.90"; exon_number "22";
chr3	StringTie	exon	139385004	139385151	1000	-	.	gene_id "MSTRG.127418"; transcript_id "MSTRG.127418.90"; exon_number "23";
chr3	StringTie	transcript	139357229	139389657	1000	-	.	gene_id "MSTRG.127418"; transcript_id "MSTRG.127418.91";
chr3	StringTie	exon	139357229	139357958	1000	-	.	gene_id "MSTRG.127418"; transcript_id "MSTRG.127418.91"; exon_number "1";
chr3	StringTie	exon	139358200	139358271	1000	-	.	gene_id "MSTRG.127418"; transcript_id "MSTRG.127418.91"; exon_number "2";
chr3	StringTie	exon	139358744	139358812	1000	-	.	gene_id "MSTRG.127418"; transcript_id "MSTRG.127418.91"; exon_number "3";
chr3	StringTie	exon	139358998	139359178	1000	-	.	gene_id "MSTRG.127418"; transcript_id "MSTRG.127418.91"; exon_number "4";
chr3	StringTie	exon	139359270	139359362	1000	-	.	gene_id "MSTRG.127418"; transcript_id "MSTRG.127418.91"; exon_number "5";
chr3	StringTie	exon	139361081	139361295	1000	-	.	gene_id "MSTRG.127418"; transcript_id "MSTRG.127418.91"; exon_number "6";
chr3	StringTie	exon	139362407	139362517	1000	-	.	gene_id "MSTRG.127418"; transcript_id "MSTRG.127418.91"; exon_number "7";
chr3	StringTie	exon	139366568	139366775	1000	-	.	gene_id "MSTRG.127418"; transcript_id "MSTRG.127418.91"; exon_number "8";
chr3	StringTie	exon	139367015	139367145	1000	-	.	gene_id "MSTRG.127418"; transcript_id "MSTRG.127418.91"; exon_number "9";
chr3	StringTie	exon	139368145	139368287	1000	-	.	gene_id "MSTRG.127418"; transcript_id "MSTRG.127418.91"; exon_number "10";
chr3	StringTie	exon	139369261	139369367	1000	-	.	gene_id "MSTRG.127418"; transcript_id "MSTRG.127418.91"; exon_number "11";
chr3	StringTie	exon	139369456	139369544	1000	-	.	gene_id "MSTRG.127418"; transcript_id "MSTRG.127418.91"; exon_number "12";
chr3	StringTie	exon	139371723	139371833	1000	-	.	gene_id "MSTRG.127418"; transcript_id "MSTRG.127418.91"; exon_number "13";
chr3	StringTie	exon	139373213	139373412	1000	-	.	gene_id "MSTRG.127418"; transcript_id "MSTRG.127418.91"; exon_number "14";
chr3	StringTie	exon	139373666	139373808	1000	-	.	gene_id "MSTRG.127418"; transcript_id "MSTRG.127418.91"; exon_number "15";
chr3	StringTie	exon	139374489	139374588	1000	-	.	gene_id "MSTRG.127418"; transcript_id "MSTRG.127418.91"; exon_number "16";
chr3	StringTie	exon	139375468	139375614	1000	-	.	gene_id "MSTRG.127418"; transcript_id "MSTRG.127418.91"; exon_number "17";
chr3	StringTie	exon	139378041	139378189	1000	-	.	gene_id "MSTRG.127418"; transcript_id "MSTRG.127418.91"; exon_number "18";
chr3	StringTie	exon	139379047	139379173	1000	-	.	gene_id "MSTRG.127418"; transcript_id "MSTRG.127418.91"; exon_number "19";
chr3	StringTie	exon	139379380	139379466	1000	-	.	gene_id "MSTRG.127418"; transcript_id "MSTRG.127418.91"; exon_number "20";
chr3	StringTie	exon	139383298	139383435	1000	-	.	gene_id "MSTRG.127418"; transcript_id "MSTRG.127418.91"; exon_number "21";
chr3	StringTie	exon	139385004	139385200	1000	-	.	gene_id "MSTRG.127418"; transcript_id "MSTRG.127418.91"; exon_number "22";
chr3	StringTie	exon	139389548	139389657	1000	-	.	gene_id "MSTRG.127418"; transcript_id "MSTRG.127418.91"; exon_number "23";
chr3	StringTie	transcript	139357570	139389653	1000	-	.	gene_id "MSTRG.127418"; transcript_id "MSTRG.127418.93";
chr3	StringTie	exon	139357570	139357958	1000	-	.	gene_id "MSTRG.127418"; transcript_id "MSTRG.127418.93"; exon_number "1";
chr3	StringTie	exon	139358200	139358271	1000	-	.	gene_id "MSTRG.127418"; transcript_id "MSTRG.127418.93"; exon_number "2";
chr3	StringTie	exon	139358744	139358812	1000	-	.	gene_id "MSTRG.127418"; transcript_id "MSTRG.127418.93"; exon_number "3";
chr3	StringTie	exon	139358998	139359178	1000	-	.	gene_id "MSTRG.127418"; transcript_id "MSTRG.127418.93"; exon_number "4";
chr3	StringTie	exon	139359270	139359362	1000	-	.	gene_id "MSTRG.127418"; transcript_id "MSTRG.127418.93"; exon_number "5";
chr3	StringTie	exon	139361081	139361295	1000	-	.	gene_id "MSTRG.127418"; transcript_id "MSTRG.127418.93"; exon_number "6";
chr3	StringTie	exon	139362407	139362517	1000	-	.	gene_id "MSTRG.127418"; transcript_id "MSTRG.127418.93"; exon_number "7";
chr3	StringTie	exon	139366568	139366775	1000	-	.	gene_id "MSTRG.127418"; transcript_id "MSTRG.127418.93"; exon_number "8";
chr3	StringTie	exon	139367015	139367145	1000	-	.	gene_id "MSTRG.127418"; transcript_id "MSTRG.127418.93"; exon_number "9";
chr3	StringTie	exon	139368145	139368288	1000	-	.	gene_id "MSTRG.127418"; transcript_id "MSTRG.127418.93"; exon_number "10";
chr3	StringTie	exon	139369261	139369367	1000	-	.	gene_id "MSTRG.127418"; transcript_id "MSTRG.127418.93"; exon_number "11";
chr3	StringTie	exon	139369456	139369544	1000	-	.	gene_id "MSTRG.127418"; transcript_id "MSTRG.127418.93"; exon_number "12";
chr3	StringTie	exon	139371723	139371833	1000	-	.	gene_id "MSTRG.127418"; transcript_id "MSTRG.127418.93"; exon_number "13";
chr3	StringTie	exon	139373213	139373412	1000	-	.	gene_id "MSTRG.127418"; transcript_id "MSTRG.127418.93"; exon_number "14";
chr3	StringTie	exon	139373666	139373808	1000	-	.	gene_id "MSTRG.127418"; transcript_id "MSTRG.127418.93"; exon_number "15";
chr3	StringTie	exon	139374489	139374588	1000	-	.	gene_id "MSTRG.127418"; transcript_id "MSTRG.127418.93"; exon_number "16";
chr3	StringTie	exon	139375468	139375614	1000	-	.	gene_id "MSTRG.127418"; transcript_id "MSTRG.127418.93"; exon_number "17";
chr3	StringTie	exon	139383298	139383435	1000	-	.	gene_id "MSTRG.127418"; transcript_id "MSTRG.127418.93"; exon_number "18";
chr3	StringTie	exon	139389469	139389653	1000	-	.	gene_id "MSTRG.127418"; transcript_id "MSTRG.127418.93"; exon_number "19";
chr3	StringTie	transcript	139357573	139385612	1000	-	.	gene_id "MSTRG.127418"; transcript_id "MSTRG.127418.94";
chr3	StringTie	exon	139357573	139357958	1000	-	.	gene_id "MSTRG.127418"; transcript_id "MSTRG.127418.94"; exon_number "1";
chr3	StringTie	exon	139358200	139358271	1000	-	.	gene_id "MSTRG.127418"; transcript_id "MSTRG.127418.94"; exon_number "2";
chr3	StringTie	exon	139358744	139358812	1000	-	.	gene_id "MSTRG.127418"; transcript_id "MSTRG.127418.94"; exon_number "3";
chr3	StringTie	exon	139358998	139359178	1000	-	.	gene_id "MSTRG.127418"; transcript_id "MSTRG.127418.94"; exon_number "4";
chr3	StringTie	exon	139359270	139359353	1000	-	.	gene_id "MSTRG.127418"; transcript_id "MSTRG.127418.94"; exon_number "5";
chr3	StringTie	exon	139361108	139361295	1000	-	.	gene_id "MSTRG.127418"; transcript_id "MSTRG.127418.94"; exon_number "6";
chr3	StringTie	exon	139362407	139362517	1000	-	.	gene_id "MSTRG.127418"; transcript_id "MSTRG.127418.94"; exon_number "7";
chr3	StringTie	exon	139366568	139366775	1000	-	.	gene_id "MSTRG.127418"; transcript_id "MSTRG.127418.94"; exon_number "8";
chr3	StringTie	exon	139367015	139367145	1000	-	.	gene_id "MSTRG.127418"; transcript_id "MSTRG.127418.94"; exon_number "9";
chr3	StringTie	exon	139368145	139368288	1000	-	.	gene_id "MSTRG.127418"; transcript_id "MSTRG.127418.94"; exon_number "10";
chr3	StringTie	exon	139369261	139369367	1000	-	.	gene_id "MSTRG.127418"; transcript_id "MSTRG.127418.94"; exon_number "11";
chr3	StringTie	exon	139369456	139369544	1000	-	.	gene_id "MSTRG.127418"; transcript_id "MSTRG.127418.94"; exon_number "12";
chr3	StringTie	exon	139371723	139371833	1000	-	.	gene_id "MSTRG.127418"; transcript_id "MSTRG.127418.94"; exon_number "13";
chr3	StringTie	exon	139373213	139373412	1000	-	.	gene_id "MSTRG.127418"; transcript_id "MSTRG.127418.94"; exon_number "14";
chr3	StringTie	exon	139373666	139373808	1000	-	.	gene_id "MSTRG.127418"; transcript_id "MSTRG.127418.94"; exon_number "15";
chr3	StringTie	exon	139374489	139374588	1000	-	.	gene_id "MSTRG.127418"; transcript_id "MSTRG.127418.94"; exon_number "16";
chr3	StringTie	exon	139375468	139375614	1000	-	.	gene_id "MSTRG.127418"; transcript_id "MSTRG.127418.94"; exon_number "17";
chr3	StringTie	exon	139378041	139378189	1000	-	.	gene_id "MSTRG.127418"; transcript_id "MSTRG.127418.94"; exon_number "18";
chr3	StringTie	exon	139379047	139379173	1000	-	.	gene_id "MSTRG.127418"; transcript_id "MSTRG.127418.94"; exon_number "19";
chr3	StringTie	exon	139379380	139379466	1000	-	.	gene_id "MSTRG.127418"; transcript_id "MSTRG.127418.94"; exon_number "20";
chr3	StringTie	exon	139383298	139383435	1000	-	.	gene_id "MSTRG.127418"; transcript_id "MSTRG.127418.94"; exon_number "21";
chr3	StringTie	exon	139385004	139385612	1000	-	.	gene_id "MSTRG.127418"; transcript_id "MSTRG.127418.94"; exon_number "22";
chr3	StringTie	transcript	139357573	139389665	1000	-	.	gene_id "MSTRG.127418"; transcript_id "MSTRG.127418.95";
chr3	StringTie	exon	139357573	139357956	1000	-	.	gene_id "MSTRG.127418"; transcript_id "MSTRG.127418.95"; exon_number "1";
chr3	StringTie	exon	139358200	139358271	1000	-	.	gene_id "MSTRG.127418"; transcript_id "MSTRG.127418.95"; exon_number "2";
chr3	StringTie	exon	139358744	139358812	1000	-	.	gene_id "MSTRG.127418"; transcript_id "MSTRG.127418.95"; exon_number "3";
chr3	StringTie	exon	139358998	139359178	1000	-	.	gene_id "MSTRG.127418"; transcript_id "MSTRG.127418.95"; exon_number "4";
chr3	StringTie	exon	139359270	139359353	1000	-	.	gene_id "MSTRG.127418"; transcript_id "MSTRG.127418.95"; exon_number "5";
chr3	StringTie	exon	139361108	139361295	1000	-	.	gene_id "MSTRG.127418"; transcript_id "MSTRG.127418.95"; exon_number "6";
chr3	StringTie	exon	139362407	139362517	1000	-	.	gene_id "MSTRG.127418"; transcript_id "MSTRG.127418.95"; exon_number "7";
chr3	StringTie	exon	139366568	139366775	1000	-	.	gene_id "MSTRG.127418"; transcript_id "MSTRG.127418.95"; exon_number "8";
chr3	StringTie	exon	139367015	139367145	1000	-	.	gene_id "MSTRG.127418"; transcript_id "MSTRG.127418.95"; exon_number "9";
chr3	StringTie	exon	139368145	139368288	1000	-	.	gene_id "MSTRG.127418"; transcript_id "MSTRG.127418.95"; exon_number "10";
chr3	StringTie	exon	139369261	139369367	1000	-	.	gene_id "MSTRG.127418"; transcript_id "MSTRG.127418.95"; exon_number "11";
chr3	StringTie	exon	139369456	139369544	1000	-	.	gene_id "MSTRG.127418"; transcript_id "MSTRG.127418.95"; exon_number "12";
chr3	StringTie	exon	139371723	139371833	1000	-	.	gene_id "MSTRG.127418"; transcript_id "MSTRG.127418.95"; exon_number "13";
chr3	StringTie	exon	139373213	139373412	1000	-	.	gene_id "MSTRG.127418"; transcript_id "MSTRG.127418.95"; exon_number "14";
chr3	StringTie	exon	139373666	139373808	1000	-	.	gene_id "MSTRG.127418"; transcript_id "MSTRG.127418.95"; exon_number "15";
chr3	StringTie	exon	139374489	139374588	1000	-	.	gene_id "MSTRG.127418"; transcript_id "MSTRG.127418.95"; exon_number "16";
chr3	StringTie	exon	139375468	139375614	1000	-	.	gene_id "MSTRG.127418"; transcript_id "MSTRG.127418.95"; exon_number "17";
chr3	StringTie	exon	139378041	139378189	1000	-	.	gene_id "MSTRG.127418"; transcript_id "MSTRG.127418.95"; exon_number "18";
chr3	StringTie	exon	139379047	139379173	1000	-	.	gene_id "MSTRG.127418"; transcript_id "MSTRG.127418.95"; exon_number "19";
chr3	StringTie	exon	139379380	139379466	1000	-	.	gene_id "MSTRG.127418"; transcript_id "MSTRG.127418.95"; exon_number "20";
chr3	StringTie	exon	139383298	139383435	1000	-	.	gene_id "MSTRG.127418"; transcript_id "MSTRG.127418.95"; exon_number "21";
chr3	StringTie	exon	139385004	139385429	1000	-	.	gene_id "MSTRG.127418"; transcript_id "MSTRG.127418.95"; exon_number "22";
chr3	StringTie	exon	139389548	139389665	1000	-	.	gene_id "MSTRG.127418"; transcript_id "MSTRG.127418.95"; exon_number "23";
chr3	StringTie	transcript	139357573	139389638	1000	-	.	gene_id "MSTRG.127418"; transcript_id "MSTRG.127418.96";
chr3	StringTie	exon	139357573	139357958	1000	-	.	gene_id "MSTRG.127418"; transcript_id "MSTRG.127418.96"; exon_number "1";
chr3	StringTie	exon	139358200	139358271	1000	-	.	gene_id "MSTRG.127418"; transcript_id "MSTRG.127418.96"; exon_number "2";
chr3	StringTie	exon	139358744	139358812	1000	-	.	gene_id "MSTRG.127418"; transcript_id "MSTRG.127418.96"; exon_number "3";
chr3	StringTie	exon	139358998	139359178	1000	-	.	gene_id "MSTRG.127418"; transcript_id "MSTRG.127418.96"; exon_number "4";
chr3	StringTie	exon	139359270	139359362	1000	-	.	gene_id "MSTRG.127418"; transcript_id "MSTRG.127418.96"; exon_number "5";
chr3	StringTie	exon	139361081	139361295	1000	-	.	gene_id "MSTRG.127418"; transcript_id "MSTRG.127418.96"; exon_number "6";
chr3	StringTie	exon	139362407	139362517	1000	-	.	gene_id "MSTRG.127418"; transcript_id "MSTRG.127418.96"; exon_number "7";
chr3	StringTie	exon	139366568	139366775	1000	-	.	gene_id "MSTRG.127418"; transcript_id "MSTRG.127418.96"; exon_number "8";
chr3	StringTie	exon	139367015	139367145	1000	-	.	gene_id "MSTRG.127418"; transcript_id "MSTRG.127418.96"; exon_number "9";
chr3	StringTie	exon	139368145	139368288	1000	-	.	gene_id "MSTRG.127418"; transcript_id "MSTRG.127418.96"; exon_number "10";
chr3	StringTie	exon	139369261	139369367	1000	-	.	gene_id "MSTRG.127418"; transcript_id "MSTRG.127418.96"; exon_number "11";
chr3	StringTie	exon	139369456	139369544	1000	-	.	gene_id "MSTRG.127418"; transcript_id "MSTRG.127418.96"; exon_number "12";
chr3	StringTie	exon	139371723	139371833	1000	-	.	gene_id "MSTRG.127418"; transcript_id "MSTRG.127418.96"; exon_number "13";
chr3	StringTie	exon	139373213	139373412	1000	-	.	gene_id "MSTRG.127418"; transcript_id "MSTRG.127418.96"; exon_number "14";
chr3	StringTie	exon	139373666	139373808	1000	-	.	gene_id "MSTRG.127418"; transcript_id "MSTRG.127418.96"; exon_number "15";
chr3	StringTie	exon	139374489	139374588	1000	-	.	gene_id "MSTRG.127418"; transcript_id "MSTRG.127418.96"; exon_number "16";
chr3	StringTie	exon	139375468	139375614	1000	-	.	gene_id "MSTRG.127418"; transcript_id "MSTRG.127418.96"; exon_number "17";
chr3	StringTie	exon	139378041	139378189	1000	-	.	gene_id "MSTRG.127418"; transcript_id "MSTRG.127418.96"; exon_number "18";
chr3	StringTie	exon	139379047	139379173	1000	-	.	gene_id "MSTRG.127418"; transcript_id "MSTRG.127418.96"; exon_number "19";
chr3	StringTie	exon	139379380	139379466	1000	-	.	gene_id "MSTRG.127418"; transcript_id "MSTRG.127418.96"; exon_number "20";
chr3	StringTie	exon	139383298	139383435	1000	-	.	gene_id "MSTRG.127418"; transcript_id "MSTRG.127418.96"; exon_number "21";
chr3	StringTie	exon	139385004	139385082	1000	-	.	gene_id "MSTRG.127418"; transcript_id "MSTRG.127418.96"; exon_number "22";
chr3	StringTie	exon	139389548	139389638	1000	-	.	gene_id "MSTRG.127418"; transcript_id "MSTRG.127418.96"; exon_number "23";
chr3	StringTie	transcript	139357575	139389648	1000	-	.	gene_id "MSTRG.127418"; transcript_id "MSTRG.127418.97";
chr3	StringTie	exon	139357575	139357958	1000	-	.	gene_id "MSTRG.127418"; transcript_id "MSTRG.127418.97"; exon_number "1";
chr3	StringTie	exon	139358200	139358271	1000	-	.	gene_id "MSTRG.127418"; transcript_id "MSTRG.127418.97"; exon_number "2";
chr3	StringTie	exon	139358744	139358812	1000	-	.	gene_id "MSTRG.127418"; transcript_id "MSTRG.127418.97"; exon_number "3";
chr3	StringTie	exon	139358998	139359178	1000	-	.	gene_id "MSTRG.127418"; transcript_id "MSTRG.127418.97"; exon_number "4";
chr3	StringTie	exon	139359270	139359362	1000	-	.	gene_id "MSTRG.127418"; transcript_id "MSTRG.127418.97"; exon_number "5";
chr3	StringTie	exon	139361081	139361295	1000	-	.	gene_id "MSTRG.127418"; transcript_id "MSTRG.127418.97"; exon_number "6";
chr3	StringTie	exon	139362407	139362517	1000	-	.	gene_id "MSTRG.127418"; transcript_id "MSTRG.127418.97"; exon_number "7";
chr3	StringTie	exon	139366568	139366775	1000	-	.	gene_id "MSTRG.127418"; transcript_id "MSTRG.127418.97"; exon_number "8";
chr3	StringTie	exon	139367015	139367145	1000	-	.	gene_id "MSTRG.127418"; transcript_id "MSTRG.127418.97"; exon_number "9";
chr3	StringTie	exon	139368145	139368288	1000	-	.	gene_id "MSTRG.127418"; transcript_id "MSTRG.127418.97"; exon_number "10";
chr3	StringTie	exon	139369261	139369367	1000	-	.	gene_id "MSTRG.127418"; transcript_id "MSTRG.127418.97"; exon_number "11";
chr3	StringTie	exon	139369456	139369544	1000	-	.	gene_id "MSTRG.127418"; transcript_id "MSTRG.127418.97"; exon_number "12";
chr3	StringTie	exon	139371723	139371833	1000	-	.	gene_id "MSTRG.127418"; transcript_id "MSTRG.127418.97"; exon_number "13";
chr3	StringTie	exon	139372057	139373412	1000	-	.	gene_id "MSTRG.127418"; transcript_id "MSTRG.127418.97"; exon_number "14";
chr3	StringTie	exon	139373666	139373808	1000	-	.	gene_id "MSTRG.127418"; transcript_id "MSTRG.127418.97"; exon_number "15";
chr3	StringTie	exon	139374489	139374588	1000	-	.	gene_id "MSTRG.127418"; transcript_id "MSTRG.127418.97"; exon_number "16";
chr3	StringTie	exon	139375468	139375614	1000	-	.	gene_id "MSTRG.127418"; transcript_id "MSTRG.127418.97"; exon_number "17";
chr3	StringTie	exon	139378041	139378189	1000	-	.	gene_id "MSTRG.127418"; transcript_id "MSTRG.127418.97"; exon_number "18";
chr3	StringTie	exon	139379047	139379173	1000	-	.	gene_id "MSTRG.127418"; transcript_id "MSTRG.127418.97"; exon_number "19";
chr3	StringTie	exon	139379380	139379466	1000	-	.	gene_id "MSTRG.127418"; transcript_id "MSTRG.127418.97"; exon_number "20";
chr3	StringTie	exon	139383298	139383435	1000	-	.	gene_id "MSTRG.127418"; transcript_id "MSTRG.127418.97"; exon_number "21";
chr3	StringTie	exon	139385004	139385200	1000	-	.	gene_id "MSTRG.127418"; transcript_id "MSTRG.127418.97"; exon_number "22";
chr3	StringTie	exon	139389548	139389648	1000	-	.	gene_id "MSTRG.127418"; transcript_id "MSTRG.127418.97"; exon_number "23";
chr3	StringTie	transcript	139357578	139389646	1000	-	.	gene_id "MSTRG.127418"; transcript_id "MSTRG.127418.98";
chr3	StringTie	exon	139357578	139357958	1000	-	.	gene_id "MSTRG.127418"; transcript_id "MSTRG.127418.98"; exon_number "1";
chr3	StringTie	exon	139358200	139358271	1000	-	.	gene_id "MSTRG.127418"; transcript_id "MSTRG.127418.98"; exon_number "2";
chr3	StringTie	exon	139358744	139358812	1000	-	.	gene_id "MSTRG.127418"; transcript_id "MSTRG.127418.98"; exon_number "3";
chr3	StringTie	exon	139358998	139359178	1000	-	.	gene_id "MSTRG.127418"; transcript_id "MSTRG.127418.98"; exon_number "4";
chr3	StringTie	exon	139359270	139359362	1000	-	.	gene_id "MSTRG.127418"; transcript_id "MSTRG.127418.98"; exon_number "5";
chr3	StringTie	exon	139361081	139361295	1000	-	.	gene_id "MSTRG.127418"; transcript_id "MSTRG.127418.98"; exon_number "6";
chr3	StringTie	exon	139362407	139362517	1000	-	.	gene_id "MSTRG.127418"; transcript_id "MSTRG.127418.98"; exon_number "7";
chr3	StringTie	exon	139366568	139366775	1000	-	.	gene_id "MSTRG.127418"; transcript_id "MSTRG.127418.98"; exon_number "8";
chr3	StringTie	exon	139367015	139367145	1000	-	.	gene_id "MSTRG.127418"; transcript_id "MSTRG.127418.98"; exon_number "9";
chr3	StringTie	exon	139368145	139368288	1000	-	.	gene_id "MSTRG.127418"; transcript_id "MSTRG.127418.98"; exon_number "10";
chr3	StringTie	exon	139369261	139369367	1000	-	.	gene_id "MSTRG.127418"; transcript_id "MSTRG.127418.98"; exon_number "11";
chr3	StringTie	exon	139369456	139369544	1000	-	.	gene_id "MSTRG.127418"; transcript_id "MSTRG.127418.98"; exon_number "12";
chr3	StringTie	exon	139371723	139371833	1000	-	.	gene_id "MSTRG.127418"; transcript_id "MSTRG.127418.98"; exon_number "13";
chr3	StringTie	exon	139373213	139373808	1000	-	.	gene_id "MSTRG.127418"; transcript_id "MSTRG.127418.98"; exon_number "14";
chr3	StringTie	exon	139374489	139374588	1000	-	.	gene_id "MSTRG.127418"; transcript_id "MSTRG.127418.98"; exon_number "15";
chr3	StringTie	exon	139375468	139375614	1000	-	.	gene_id "MSTRG.127418"; transcript_id "MSTRG.127418.98"; exon_number "16";
chr3	StringTie	exon	139378041	139378103	1000	-	.	gene_id "MSTRG.127418"; transcript_id "MSTRG.127418.98"; exon_number "17";
chr3	StringTie	exon	139379047	139379173	1000	-	.	gene_id "MSTRG.127418"; transcript_id "MSTRG.127418.98"; exon_number "18";
chr3	StringTie	exon	139379380	139379466	1000	-	.	gene_id "MSTRG.127418"; transcript_id "MSTRG.127418.98"; exon_number "19";
chr3	StringTie	exon	139383298	139383435	1000	-	.	gene_id "MSTRG.127418"; transcript_id "MSTRG.127418.98"; exon_number "20";
chr3	StringTie	exon	139389548	139389646	1000	-	.	gene_id "MSTRG.127418"; transcript_id "MSTRG.127418.98"; exon_number "21";
chr3	StringTie	transcript	139357581	139389715	1000	-	.	gene_id "MSTRG.127418"; transcript_id "MSTRG.127418.99";
chr3	StringTie	exon	139357581	139357958	1000	-	.	gene_id "MSTRG.127418"; transcript_id "MSTRG.127418.99"; exon_number "1";
chr3	StringTie	exon	139358200	139358271	1000	-	.	gene_id "MSTRG.127418"; transcript_id "MSTRG.127418.99"; exon_number "2";
chr3	StringTie	exon	139358744	139358812	1000	-	.	gene_id "MSTRG.127418"; transcript_id "MSTRG.127418.99"; exon_number "3";
chr3	StringTie	exon	139358998	139359178	1000	-	.	gene_id "MSTRG.127418"; transcript_id "MSTRG.127418.99"; exon_number "4";
chr3	StringTie	exon	139359270	139359362	1000	-	.	gene_id "MSTRG.127418"; transcript_id "MSTRG.127418.99"; exon_number "5";
chr3	StringTie	exon	139361081	139361295	1000	-	.	gene_id "MSTRG.127418"; transcript_id "MSTRG.127418.99"; exon_number "6";
chr3	StringTie	exon	139362407	139362517	1000	-	.	gene_id "MSTRG.127418"; transcript_id "MSTRG.127418.99"; exon_number "7";
chr3	StringTie	exon	139366568	139366775	1000	-	.	gene_id "MSTRG.127418"; transcript_id "MSTRG.127418.99"; exon_number "8";
chr3	StringTie	exon	139367015	139367145	1000	-	.	gene_id "MSTRG.127418"; transcript_id "MSTRG.127418.99"; exon_number "9";
chr3	StringTie	exon	139368145	139368288	1000	-	.	gene_id "MSTRG.127418"; transcript_id "MSTRG.127418.99"; exon_number "10";
chr3	StringTie	exon	139369261	139369367	1000	-	.	gene_id "MSTRG.127418"; transcript_id "MSTRG.127418.99"; exon_number "11";
chr3	StringTie	exon	139369456	139369544	1000	-	.	gene_id "MSTRG.127418"; transcript_id "MSTRG.127418.99"; exon_number "12";
chr3	StringTie	exon	139371723	139371833	1000	-	.	gene_id "MSTRG.127418"; transcript_id "MSTRG.127418.99"; exon_number "13";
chr3	StringTie	exon	139373213	139373412	1000	-	.	gene_id "MSTRG.127418"; transcript_id "MSTRG.127418.99"; exon_number "14";
chr3	StringTie	exon	139373666	139373808	1000	-	.	gene_id "MSTRG.127418"; transcript_id "MSTRG.127418.99"; exon_number "15";
chr3	StringTie	exon	139374489	139374588	1000	-	.	gene_id "MSTRG.127418"; transcript_id "MSTRG.127418.99"; exon_number "16";
chr3	StringTie	exon	139375468	139375605	1000	-	.	gene_id "MSTRG.127418"; transcript_id "MSTRG.127418.99"; exon_number "17";
chr3	StringTie	exon	139378041	139378189	1000	-	.	gene_id "MSTRG.127418"; transcript_id "MSTRG.127418.99"; exon_number "18";
chr3	StringTie	exon	139379047	139379173	1000	-	.	gene_id "MSTRG.127418"; transcript_id "MSTRG.127418.99"; exon_number "19";
chr3	StringTie	exon	139379380	139379466	1000	-	.	gene_id "MSTRG.127418"; transcript_id "MSTRG.127418.99"; exon_number "20";
chr3	StringTie	exon	139383298	139383435	1000	-	.	gene_id "MSTRG.127418"; transcript_id "MSTRG.127418.99"; exon_number "21";
chr3	StringTie	exon	139385004	139385200	1000	-	.	gene_id "MSTRG.127418"; transcript_id "MSTRG.127418.99"; exon_number "22";
chr3	StringTie	exon	139389548	139389715	1000	-	.	gene_id "MSTRG.127418"; transcript_id "MSTRG.127418.99"; exon_number "23";
chr3	StringTie	transcript	139388277	139388364	1000	+	.	gene_id "MSTRG.127419"; transcript_id "ENST00000637379"; gene_name "U6"; ref_gene_id "ENSG00000283418";
chr3	StringTie	exon	139388277	139388364	1000	+	.	gene_id "MSTRG.127419"; transcript_id "ENST00000637379"; exon_number "1"; gene_name "U6"; ref_gene_id "ENSG00000283418";
chr1	StringTie	transcript	182429693	182431431	1000	.	.	gene_id "MSTRG.12742"; transcript_id "MSTRG.12742.1";
chr1	StringTie	exon	182429693	182431431	1000	.	.	gene_id "MSTRG.12742"; transcript_id "MSTRG.12742.1"; exon_number "1";
chr3	StringTie	transcript	139539916	139583254	1000	+	.	gene_id "MSTRG.127420"; transcript_id "ENST00000381790"; gene_name "RP11-319G6.1"; ref_gene_id "ENSG00000248932";
chr3	StringTie	exon	139539916	139540224	1000	+	.	gene_id "MSTRG.127420"; transcript_id "ENST00000381790"; exon_number "1"; gene_name "RP11-319G6.1"; ref_gene_id "ENSG00000248932";
chr3	StringTie	exon	139577792	139577850	1000	+	.	gene_id "MSTRG.127420"; transcript_id "ENST00000381790"; exon_number "2"; gene_name "RP11-319G6.1"; ref_gene_id "ENSG00000248932";
chr3	StringTie	exon	139583129	139583254	1000	+	.	gene_id "MSTRG.127420"; transcript_id "ENST00000381790"; exon_number "3"; gene_name "RP11-319G6.1"; ref_gene_id "ENSG00000248932";
chr3	StringTie	transcript	139493809	139494937	1000	+	.	gene_id "MSTRG.127420"; transcript_id "ENST00000415794"; gene_name "ACTG1P1"; ref_gene_id "ENSG00000178631";
chr3	StringTie	exon	139493809	139494937	1000	+	.	gene_id "MSTRG.127420"; transcript_id "ENST00000415794"; exon_number "1"; gene_name "ACTG1P1"; ref_gene_id "ENSG00000178631";
chr3	StringTie	transcript	139389815	139444363	1000	+	.	gene_id "MSTRG.127420"; transcript_id "ENST00000504670"; gene_name "RP11-319G6.1"; ref_gene_id "ENSG00000248932";
chr3	StringTie	exon	139389815	139390247	1000	+	.	gene_id "MSTRG.127420"; transcript_id "ENST00000504670"; exon_number "1"; gene_name "RP11-319G6.1"; ref_gene_id "ENSG00000248932";
chr3	StringTie	exon	139423016	139423114	1000	+	.	gene_id "MSTRG.127420"; transcript_id "ENST00000504670"; exon_number "2"; gene_name "RP11-319G6.1"; ref_gene_id "ENSG00000248932";
chr3	StringTie	exon	139444294	139444363	1000	+	.	gene_id "MSTRG.127420"; transcript_id "ENST00000504670"; exon_number "3"; gene_name "RP11-319G6.1"; ref_gene_id "ENSG00000248932";
chr3	StringTie	transcript	139389818	139444325	1000	+	.	gene_id "MSTRG.127420"; transcript_id "ENST00000507362"; gene_name "RP11-319G6.1"; ref_gene_id "ENSG00000248932";
chr3	StringTie	exon	139389818	139390237	1000	+	.	gene_id "MSTRG.127420"; transcript_id "ENST00000507362"; exon_number "1"; gene_name "RP11-319G6.1"; ref_gene_id "ENSG00000248932";
chr3	StringTie	exon	139423016	139423114	1000	+	.	gene_id "MSTRG.127420"; transcript_id "ENST00000507362"; exon_number "2"; gene_name "RP11-319G6.1"; ref_gene_id "ENSG00000248932";
chr3	StringTie	exon	139444294	139444325	1000	+	.	gene_id "MSTRG.127420"; transcript_id "ENST00000507362"; exon_number "3"; gene_name "RP11-319G6.1"; ref_gene_id "ENSG00000248932";
chr3	StringTie	transcript	139389838	139452240	1000	+	.	gene_id "MSTRG.127420"; transcript_id "ENST00000510068"; gene_name "RP11-319G6.1"; ref_gene_id "ENSG00000248932";
chr3	StringTie	exon	139389838	139389933	1000	+	.	gene_id "MSTRG.127420"; transcript_id "ENST00000510068"; exon_number "1"; gene_name "RP11-319G6.1"; ref_gene_id "ENSG00000248932";
chr3	StringTie	exon	139423016	139423114	1000	+	.	gene_id "MSTRG.127420"; transcript_id "ENST00000510068"; exon_number "2"; gene_name "RP11-319G6.1"; ref_gene_id "ENSG00000248932";
chr3	StringTie	exon	139450280	139450413	1000	+	.	gene_id "MSTRG.127420"; transcript_id "ENST00000510068"; exon_number "3"; gene_name "RP11-319G6.1"; ref_gene_id "ENSG00000248932";
chr3	StringTie	exon	139452001	139452240	1000	+	.	gene_id "MSTRG.127420"; transcript_id "ENST00000510068"; exon_number "4"; gene_name "RP11-319G6.1"; ref_gene_id "ENSG00000248932";
chr3	StringTie	transcript	139466430	139466795	1000	+	.	gene_id "MSTRG.127420"; transcript_id "ENST00000512398"; gene_name "RP11-319G6.3"; ref_gene_id "ENSG00000248790";
chr3	StringTie	exon	139466430	139466479	1000	+	.	gene_id "MSTRG.127420"; transcript_id "ENST00000512398"; exon_number "1"; gene_name "RP11-319G6.3"; ref_gene_id "ENSG00000248790";
chr3	StringTie	exon	139466573	139466795	1000	+	.	gene_id "MSTRG.127420"; transcript_id "ENST00000512398"; exon_number "2"; gene_name "RP11-319G6.3"; ref_gene_id "ENSG00000248790";
chr3	StringTie	transcript	139389830	139423393	1000	+	.	gene_id "MSTRG.127420"; transcript_id "ENST00000512622"; gene_name "RP11-319G6.1"; ref_gene_id "ENSG00000248932";
chr3	StringTie	exon	139389830	139389933	1000	+	.	gene_id "MSTRG.127420"; transcript_id "ENST00000512622"; exon_number "1"; gene_name "RP11-319G6.1"; ref_gene_id "ENSG00000248932";
chr3	StringTie	exon	139423016	139423393	1000	+	.	gene_id "MSTRG.127420"; transcript_id "ENST00000512622"; exon_number "2"; gene_name "RP11-319G6.1"; ref_gene_id "ENSG00000248932";
chr3	StringTie	transcript	139389876	139423049	1000	+	.	gene_id "MSTRG.127420"; transcript_id "ENST00000514729"; gene_name "RP11-319G6.1"; ref_gene_id "ENSG00000248932";
chr3	StringTie	exon	139389876	139390429	1000	+	.	gene_id "MSTRG.127420"; transcript_id "ENST00000514729"; exon_number "1"; gene_name "RP11-319G6.1"; ref_gene_id "ENSG00000248932";
chr3	StringTie	exon	139423016	139423049	1000	+	.	gene_id "MSTRG.127420"; transcript_id "ENST00000514729"; exon_number "2"; gene_name "RP11-319G6.1"; ref_gene_id "ENSG00000248932";
chr3	StringTie	transcript	139389840	139583319	1000	+	.	gene_id "MSTRG.127420"; transcript_id "ENST00000515247"; gene_name "RP11-319G6.1"; ref_gene_id "ENSG00000248932";
chr3	StringTie	exon	139389840	139389933	1000	+	.	gene_id "MSTRG.127420"; transcript_id "ENST00000515247"; exon_number "1"; gene_name "RP11-319G6.1"; ref_gene_id "ENSG00000248932";
chr3	StringTie	exon	139419557	139419680	1000	+	.	gene_id "MSTRG.127420"; transcript_id "ENST00000515247"; exon_number "2"; gene_name "RP11-319G6.1"; ref_gene_id "ENSG00000248932";
chr3	StringTie	exon	139423016	139423114	1000	+	.	gene_id "MSTRG.127420"; transcript_id "ENST00000515247"; exon_number "3"; gene_name "RP11-319G6.1"; ref_gene_id "ENSG00000248932";
chr3	StringTie	exon	139577792	139577850	1000	+	.	gene_id "MSTRG.127420"; transcript_id "ENST00000515247"; exon_number "4"; gene_name "RP11-319G6.1"; ref_gene_id "ENSG00000248932";
chr3	StringTie	exon	139583129	139583319	1000	+	.	gene_id "MSTRG.127420"; transcript_id "ENST00000515247"; exon_number "5"; gene_name "RP11-319G6.1"; ref_gene_id "ENSG00000248932";
chr3	StringTie	transcript	139389729	139447119	1000	+	.	gene_id "MSTRG.127420"; transcript_id "MSTRG.127420.1";
chr3	StringTie	exon	139389729	139390247	1000	+	.	gene_id "MSTRG.127420"; transcript_id "MSTRG.127420.1"; exon_number "1";
chr3	StringTie	exon	139423016	139423114	1000	+	.	gene_id "MSTRG.127420"; transcript_id "MSTRG.127420.1"; exon_number "2";
chr3	StringTie	exon	139444294	139444510	1000	+	.	gene_id "MSTRG.127420"; transcript_id "MSTRG.127420.1"; exon_number "3";
chr3	StringTie	exon	139447081	139447119	1000	+	.	gene_id "MSTRG.127420"; transcript_id "MSTRG.127420.1"; exon_number "4";
chr3	StringTie	transcript	139389766	139462345	1000	+	.	gene_id "MSTRG.127420"; transcript_id "MSTRG.127420.10";
chr3	StringTie	exon	139389766	139390247	1000	+	.	gene_id "MSTRG.127420"; transcript_id "MSTRG.127420.10"; exon_number "1";
chr3	StringTie	exon	139398861	139398975	1000	+	.	gene_id "MSTRG.127420"; transcript_id "MSTRG.127420.10"; exon_number "2";
chr3	StringTie	exon	139419557	139419680	1000	+	.	gene_id "MSTRG.127420"; transcript_id "MSTRG.127420.10"; exon_number "3";
chr3	StringTie	exon	139423016	139423114	1000	+	.	gene_id "MSTRG.127420"; transcript_id "MSTRG.127420.10"; exon_number "4";
chr3	StringTie	exon	139444294	139444510	1000	+	.	gene_id "MSTRG.127420"; transcript_id "MSTRG.127420.10"; exon_number "5";
chr3	StringTie	exon	139452001	139453030	1000	+	.	gene_id "MSTRG.127420"; transcript_id "MSTRG.127420.10"; exon_number "6";
chr3	StringTie	exon	139453079	139454819	1000	+	.	gene_id "MSTRG.127420"; transcript_id "MSTRG.127420.10"; exon_number "7";
chr3	StringTie	exon	139462133	139462345	1000	+	.	gene_id "MSTRG.127420"; transcript_id "MSTRG.127420.10"; exon_number "8";
chr3	StringTie	transcript	139389783	139462345	1000	+	.	gene_id "MSTRG.127420"; transcript_id "MSTRG.127420.11";
chr3	StringTie	exon	139389783	139389933	1000	+	.	gene_id "MSTRG.127420"; transcript_id "MSTRG.127420.11"; exon_number "1";
chr3	StringTie	exon	139419557	139419680	1000	+	.	gene_id "MSTRG.127420"; transcript_id "MSTRG.127420.11"; exon_number "2";
chr3	StringTie	exon	139423016	139423114	1000	+	.	gene_id "MSTRG.127420"; transcript_id "MSTRG.127420.11"; exon_number "3";
chr3	StringTie	exon	139444294	139444510	1000	+	.	gene_id "MSTRG.127420"; transcript_id "MSTRG.127420.11"; exon_number "4";
chr3	StringTie	exon	139452001	139453030	1000	+	.	gene_id "MSTRG.127420"; transcript_id "MSTRG.127420.11"; exon_number "5";
chr3	StringTie	exon	139453086	139454819	1000	+	.	gene_id "MSTRG.127420"; transcript_id "MSTRG.127420.11"; exon_number "6";
chr3	StringTie	exon	139462133	139462345	1000	+	.	gene_id "MSTRG.127420"; transcript_id "MSTRG.127420.11"; exon_number "7";
chr3	StringTie	transcript	139389799	139445106	1000	+	.	gene_id "MSTRG.127420"; transcript_id "MSTRG.127420.12";
chr3	StringTie	exon	139389799	139390402	1000	+	.	gene_id "MSTRG.127420"; transcript_id "MSTRG.127420.12"; exon_number "1";
chr3	StringTie	exon	139419557	139419680	1000	+	.	gene_id "MSTRG.127420"; transcript_id "MSTRG.127420.12"; exon_number "2";
chr3	StringTie	exon	139423016	139423114	1000	+	.	gene_id "MSTRG.127420"; transcript_id "MSTRG.127420.12"; exon_number "3";
chr3	StringTie	exon	139444294	139445106	1000	+	.	gene_id "MSTRG.127420"; transcript_id "MSTRG.127420.12"; exon_number "4";
chr3	StringTie	transcript	139389817	139445103	1000	+	.	gene_id "MSTRG.127420"; transcript_id "MSTRG.127420.14";
chr3	StringTie	exon	139389817	139390429	1000	+	.	gene_id "MSTRG.127420"; transcript_id "MSTRG.127420.14"; exon_number "1";
chr3	StringTie	exon	139419557	139419680	1000	+	.	gene_id "MSTRG.127420"; transcript_id "MSTRG.127420.14"; exon_number "2";
chr3	StringTie	exon	139423016	139423114	1000	+	.	gene_id "MSTRG.127420"; transcript_id "MSTRG.127420.14"; exon_number "3";
chr3	StringTie	exon	139444294	139445103	1000	+	.	gene_id "MSTRG.127420"; transcript_id "MSTRG.127420.14"; exon_number "4";
chr3	StringTie	transcript	139389819	139444889	1000	+	.	gene_id "MSTRG.127420"; transcript_id "MSTRG.127420.16";
chr3	StringTie	exon	139389819	139390429	1000	+	.	gene_id "MSTRG.127420"; transcript_id "MSTRG.127420.16"; exon_number "1";
chr3	StringTie	exon	139423016	139423114	1000	+	.	gene_id "MSTRG.127420"; transcript_id "MSTRG.127420.16"; exon_number "2";
chr3	StringTie	exon	139444294	139444889	1000	+	.	gene_id "MSTRG.127420"; transcript_id "MSTRG.127420.16"; exon_number "3";
chr3	StringTie	transcript	139389826	139444766	1000	+	.	gene_id "MSTRG.127420"; transcript_id "MSTRG.127420.17";
chr3	StringTie	exon	139389826	139389933	1000	+	.	gene_id "MSTRG.127420"; transcript_id "MSTRG.127420.17"; exon_number "1";
chr3	StringTie	exon	139423016	139423114	1000	+	.	gene_id "MSTRG.127420"; transcript_id "MSTRG.127420.17"; exon_number "2";
chr3	StringTie	exon	139444294	139444766	1000	+	.	gene_id "MSTRG.127420"; transcript_id "MSTRG.127420.17"; exon_number "3";
chr3	StringTie	transcript	139389827	139390429	1000	+	.	gene_id "MSTRG.127420"; transcript_id "MSTRG.127420.18";
chr3	StringTie	exon	139389827	139390233	1000	+	.	gene_id "MSTRG.127420"; transcript_id "MSTRG.127420.18"; exon_number "1";
chr3	StringTie	exon	139390318	139390429	1000	+	.	gene_id "MSTRG.127420"; transcript_id "MSTRG.127420.18"; exon_number "2";
chr3	StringTie	transcript	139389730	139460577	1000	+	.	gene_id "MSTRG.127420"; transcript_id "MSTRG.127420.2";
chr3	StringTie	exon	139389730	139390237	1000	+	.	gene_id "MSTRG.127420"; transcript_id "MSTRG.127420.2"; exon_number "1";
chr3	StringTie	exon	139419557	139419680	1000	+	.	gene_id "MSTRG.127420"; transcript_id "MSTRG.127420.2"; exon_number "2";
chr3	StringTie	exon	139423016	139423114	1000	+	.	gene_id "MSTRG.127420"; transcript_id "MSTRG.127420.2"; exon_number "3";
chr3	StringTie	exon	139444294	139444510	1000	+	.	gene_id "MSTRG.127420"; transcript_id "MSTRG.127420.2"; exon_number "4";
chr3	StringTie	exon	139459931	139459985	1000	+	.	gene_id "MSTRG.127420"; transcript_id "MSTRG.127420.2"; exon_number "5";
chr3	StringTie	exon	139460559	139460577	1000	+	.	gene_id "MSTRG.127420"; transcript_id "MSTRG.127420.2"; exon_number "6";
chr3	StringTie	transcript	139389835	139445056	1000	+	.	gene_id "MSTRG.127420"; transcript_id "MSTRG.127420.20";
chr3	StringTie	exon	139389835	139390233	1000	+	.	gene_id "MSTRG.127420"; transcript_id "MSTRG.127420.20"; exon_number "1";
chr3	StringTie	exon	139419557	139419680	1000	+	.	gene_id "MSTRG.127420"; transcript_id "MSTRG.127420.20"; exon_number "2";
chr3	StringTie	exon	139423016	139423114	1000	+	.	gene_id "MSTRG.127420"; transcript_id "MSTRG.127420.20"; exon_number "3";
chr3	StringTie	exon	139444294	139445056	1000	+	.	gene_id "MSTRG.127420"; transcript_id "MSTRG.127420.20"; exon_number "4";
chr3	StringTie	transcript	139410397	139450305	1000	+	.	gene_id "MSTRG.127420"; transcript_id "MSTRG.127420.24";
chr3	StringTie	exon	139410397	139410515	1000	+	.	gene_id "MSTRG.127420"; transcript_id "MSTRG.127420.24"; exon_number "1";
chr3	StringTie	exon	139419557	139419680	1000	+	.	gene_id "MSTRG.127420"; transcript_id "MSTRG.127420.24"; exon_number "2";
chr3	StringTie	exon	139423016	139423114	1000	+	.	gene_id "MSTRG.127420"; transcript_id "MSTRG.127420.24"; exon_number "3";
chr3	StringTie	exon	139444294	139444510	1000	+	.	gene_id "MSTRG.127420"; transcript_id "MSTRG.127420.24"; exon_number "4";
chr3	StringTie	exon	139450280	139450305	1000	+	.	gene_id "MSTRG.127420"; transcript_id "MSTRG.127420.24"; exon_number "5";
chr3	StringTie	transcript	139410485	139425138	1000	+	.	gene_id "MSTRG.127420"; transcript_id "MSTRG.127420.25";
chr3	StringTie	exon	139410485	139410515	1000	+	.	gene_id "MSTRG.127420"; transcript_id "MSTRG.127420.25"; exon_number "1";
chr3	StringTie	exon	139419557	139419680	1000	+	.	gene_id "MSTRG.127420"; transcript_id "MSTRG.127420.25"; exon_number "2";
chr3	StringTie	exon	139423016	139423114	1000	+	.	gene_id "MSTRG.127420"; transcript_id "MSTRG.127420.25"; exon_number "3";
chr3	StringTie	exon	139424957	139425138	1000	+	.	gene_id "MSTRG.127420"; transcript_id "MSTRG.127420.25"; exon_number "4";
chr3	StringTie	transcript	139414278	139460048	1000	+	.	gene_id "MSTRG.127420"; transcript_id "MSTRG.127420.26";
chr3	StringTie	exon	139414278	139414427	1000	+	.	gene_id "MSTRG.127420"; transcript_id "MSTRG.127420.26"; exon_number "1";
chr3	StringTie	exon	139419557	139419680	1000	+	.	gene_id "MSTRG.127420"; transcript_id "MSTRG.127420.26"; exon_number "2";
chr3	StringTie	exon	139423016	139423114	1000	+	.	gene_id "MSTRG.127420"; transcript_id "MSTRG.127420.26"; exon_number "3";
chr3	StringTie	exon	139444294	139444510	1000	+	.	gene_id "MSTRG.127420"; transcript_id "MSTRG.127420.26"; exon_number "4";
chr3	StringTie	exon	139459931	139460048	1000	+	.	gene_id "MSTRG.127420"; transcript_id "MSTRG.127420.26"; exon_number "5";
chr3	StringTie	transcript	139415017	139462345	1000	+	.	gene_id "MSTRG.127420"; transcript_id "MSTRG.127420.27";
chr3	StringTie	exon	139415017	139415364	1000	+	.	gene_id "MSTRG.127420"; transcript_id "MSTRG.127420.27"; exon_number "1";
chr3	StringTie	exon	139419557	139419680	1000	+	.	gene_id "MSTRG.127420"; transcript_id "MSTRG.127420.27"; exon_number "2";
chr3	StringTie	exon	139423016	139423114	1000	+	.	gene_id "MSTRG.127420"; transcript_id "MSTRG.127420.27"; exon_number "3";
chr3	StringTie	exon	139444294	139444510	1000	+	.	gene_id "MSTRG.127420"; transcript_id "MSTRG.127420.27"; exon_number "4";
chr3	StringTie	exon	139452001	139453148	1000	+	.	gene_id "MSTRG.127420"; transcript_id "MSTRG.127420.27"; exon_number "5";
chr3	StringTie	exon	139454804	139454819	1000	+	.	gene_id "MSTRG.127420"; transcript_id "MSTRG.127420.27"; exon_number "6";
chr3	StringTie	exon	139462133	139462345	1000	+	.	gene_id "MSTRG.127420"; transcript_id "MSTRG.127420.27"; exon_number "7";
chr3	StringTie	transcript	139415151	139504101	1000	+	.	gene_id "MSTRG.127420"; transcript_id "MSTRG.127420.28";
chr3	StringTie	exon	139415151	139415364	1000	+	.	gene_id "MSTRG.127420"; transcript_id "MSTRG.127420.28"; exon_number "1";
chr3	StringTie	exon	139419557	139419680	1000	+	.	gene_id "MSTRG.127420"; transcript_id "MSTRG.127420.28"; exon_number "2";
chr3	StringTie	exon	139423016	139423114	1000	+	.	gene_id "MSTRG.127420"; transcript_id "MSTRG.127420.28"; exon_number "3";
chr3	StringTie	exon	139444294	139444510	1000	+	.	gene_id "MSTRG.127420"; transcript_id "MSTRG.127420.28"; exon_number "4";
chr3	StringTie	exon	139459931	139459985	1000	+	.	gene_id "MSTRG.127420"; transcript_id "MSTRG.127420.28"; exon_number "5";
chr3	StringTie	exon	139485107	139485227	1000	+	.	gene_id "MSTRG.127420"; transcript_id "MSTRG.127420.28"; exon_number "6";
chr3	StringTie	exon	139493740	139504101	1000	+	.	gene_id "MSTRG.127420"; transcript_id "MSTRG.127420.28"; exon_number "7";
chr3	StringTie	transcript	139415228	139425695	1000	+	.	gene_id "MSTRG.127420"; transcript_id "MSTRG.127420.29";
chr3	StringTie	exon	139415228	139415324	1000	+	.	gene_id "MSTRG.127420"; transcript_id "MSTRG.127420.29"; exon_number "1";
chr3	StringTie	exon	139419557	139419680	1000	+	.	gene_id "MSTRG.127420"; transcript_id "MSTRG.127420.29"; exon_number "2";
chr3	StringTie	exon	139423016	139423114	1000	+	.	gene_id "MSTRG.127420"; transcript_id "MSTRG.127420.29"; exon_number "3";
chr3	StringTie	exon	139424957	139425695	1000	+	.	gene_id "MSTRG.127420"; transcript_id "MSTRG.127420.29"; exon_number "4";
chr3	StringTie	transcript	139389731	139609667	1000	+	.	gene_id "MSTRG.127420"; transcript_id "MSTRG.127420.3";
chr3	StringTie	exon	139389731	139389933	1000	+	.	gene_id "MSTRG.127420"; transcript_id "MSTRG.127420.3"; exon_number "1";
chr3	StringTie	exon	139419557	139419680	1000	+	.	gene_id "MSTRG.127420"; transcript_id "MSTRG.127420.3"; exon_number "2";
chr3	StringTie	exon	139423016	139423114	1000	+	.	gene_id "MSTRG.127420"; transcript_id "MSTRG.127420.3"; exon_number "3";
chr3	StringTie	exon	139577792	139577850	1000	+	.	gene_id "MSTRG.127420"; transcript_id "MSTRG.127420.3"; exon_number "4";
chr3	StringTie	exon	139583129	139583880	1000	+	.	gene_id "MSTRG.127420"; transcript_id "MSTRG.127420.3"; exon_number "5";
chr3	StringTie	exon	139599764	139609667	1000	+	.	gene_id "MSTRG.127420"; transcript_id "MSTRG.127420.3"; exon_number "6";
chr3	StringTie	transcript	139415330	139425027	1000	+	.	gene_id "MSTRG.127420"; transcript_id "MSTRG.127420.30";
chr3	StringTie	exon	139415330	139415364	1000	+	.	gene_id "MSTRG.127420"; transcript_id "MSTRG.127420.30"; exon_number "1";
chr3	StringTie	exon	139419557	139419680	1000	+	.	gene_id "MSTRG.127420"; transcript_id "MSTRG.127420.30"; exon_number "2";
chr3	StringTie	exon	139423016	139423114	1000	+	.	gene_id "MSTRG.127420"; transcript_id "MSTRG.127420.30"; exon_number "3";
chr3	StringTie	exon	139424957	139425027	1000	+	.	gene_id "MSTRG.127420"; transcript_id "MSTRG.127420.30"; exon_number "4";
chr3	StringTie	transcript	139417855	139452215	1000	+	.	gene_id "MSTRG.127420"; transcript_id "MSTRG.127420.31";
chr3	StringTie	exon	139417855	139418447	1000	+	.	gene_id "MSTRG.127420"; transcript_id "MSTRG.127420.31"; exon_number "1";
chr3	StringTie	exon	139419557	139419680	1000	+	.	gene_id "MSTRG.127420"; transcript_id "MSTRG.127420.31"; exon_number "2";
chr3	StringTie	exon	139423016	139423114	1000	+	.	gene_id "MSTRG.127420"; transcript_id "MSTRG.127420.31"; exon_number "3";
chr3	StringTie	exon	139444294	139444510	1000	+	.	gene_id "MSTRG.127420"; transcript_id "MSTRG.127420.31"; exon_number "4";
chr3	StringTie	exon	139452001	139452215	1000	+	.	gene_id "MSTRG.127420"; transcript_id "MSTRG.127420.31"; exon_number "5";
chr3	StringTie	transcript	139418411	139425820	1000	+	.	gene_id "MSTRG.127420"; transcript_id "MSTRG.127420.32";
chr3	StringTie	exon	139418411	139418447	1000	+	.	gene_id "MSTRG.127420"; transcript_id "MSTRG.127420.32"; exon_number "1";
chr3	StringTie	exon	139419557	139419680	1000	+	.	gene_id "MSTRG.127420"; transcript_id "MSTRG.127420.32"; exon_number "2";
chr3	StringTie	exon	139423016	139423114	1000	+	.	gene_id "MSTRG.127420"; transcript_id "MSTRG.127420.32"; exon_number "3";
chr3	StringTie	exon	139424957	139425820	1000	+	.	gene_id "MSTRG.127420"; transcript_id "MSTRG.127420.32"; exon_number "4";
chr3	StringTie	transcript	139419543	139425593	1000	+	.	gene_id "MSTRG.127420"; transcript_id "MSTRG.127420.33";
chr3	StringTie	exon	139419543	139419680	1000	+	.	gene_id "MSTRG.127420"; transcript_id "MSTRG.127420.33"; exon_number "1";
chr3	StringTie	exon	139423016	139423114	1000	+	.	gene_id "MSTRG.127420"; transcript_id "MSTRG.127420.33"; exon_number "2";
chr3	StringTie	exon	139425274	139425593	1000	+	.	gene_id "MSTRG.127420"; transcript_id "MSTRG.127420.33"; exon_number "3";
chr3	StringTie	transcript	139443693	139444582	1000	+	.	gene_id "MSTRG.127420"; transcript_id "MSTRG.127420.34";
chr3	StringTie	exon	139443693	139443731	1000	+	.	gene_id "MSTRG.127420"; transcript_id "MSTRG.127420.34"; exon_number "1";
chr3	StringTie	exon	139444294	139444582	1000	+	.	gene_id "MSTRG.127420"; transcript_id "MSTRG.127420.34"; exon_number "2";
chr3	StringTie	transcript	139466408	139496049	1000	+	.	gene_id "MSTRG.127420"; transcript_id "MSTRG.127420.35";
chr3	StringTie	exon	139466408	139466479	1000	+	.	gene_id "MSTRG.127420"; transcript_id "MSTRG.127420.35"; exon_number "1";
chr3	StringTie	exon	139493740	139496049	1000	+	.	gene_id "MSTRG.127420"; transcript_id "MSTRG.127420.35"; exon_number "2";
chr3	StringTie	transcript	139485135	139495921	1000	+	.	gene_id "MSTRG.127420"; transcript_id "MSTRG.127420.37";
chr3	StringTie	exon	139485135	139485227	1000	+	.	gene_id "MSTRG.127420"; transcript_id "MSTRG.127420.37"; exon_number "1";
chr3	StringTie	exon	139493725	139495921	1000	+	.	gene_id "MSTRG.127420"; transcript_id "MSTRG.127420.37"; exon_number "2";
chr3	StringTie	transcript	139491782	139501930	1000	+	.	gene_id "MSTRG.127420"; transcript_id "MSTRG.127420.38";
chr3	StringTie	exon	139491782	139492625	1000	+	.	gene_id "MSTRG.127420"; transcript_id "MSTRG.127420.38"; exon_number "1";
chr3	StringTie	exon	139493740	139501930	1000	+	.	gene_id "MSTRG.127420"; transcript_id "MSTRG.127420.38"; exon_number "2";
chr3	StringTie	transcript	139389732	139460140	1000	+	.	gene_id "MSTRG.127420"; transcript_id "MSTRG.127420.4";
chr3	StringTie	exon	139389732	139390247	1000	+	.	gene_id "MSTRG.127420"; transcript_id "MSTRG.127420.4"; exon_number "1";
chr3	StringTie	exon	139423016	139423114	1000	+	.	gene_id "MSTRG.127420"; transcript_id "MSTRG.127420.4"; exon_number "2";
chr3	StringTie	exon	139444294	139444510	1000	+	.	gene_id "MSTRG.127420"; transcript_id "MSTRG.127420.4"; exon_number "3";
chr3	StringTie	exon	139459931	139460140	1000	+	.	gene_id "MSTRG.127420"; transcript_id "MSTRG.127420.4"; exon_number "4";
chr3	StringTie	transcript	139531612	139609662	1000	+	.	gene_id "MSTRG.127420"; transcript_id "MSTRG.127420.40";
chr3	StringTie	exon	139531612	139534831	1000	+	.	gene_id "MSTRG.127420"; transcript_id "MSTRG.127420.40"; exon_number "1";
chr3	StringTie	exon	139536264	139536402	1000	+	.	gene_id "MSTRG.127420"; transcript_id "MSTRG.127420.40"; exon_number "2";
chr3	StringTie	exon	139561653	139561748	1000	+	.	gene_id "MSTRG.127420"; transcript_id "MSTRG.127420.40"; exon_number "3";
chr3	StringTie	exon	139577792	139577850	1000	+	.	gene_id "MSTRG.127420"; transcript_id "MSTRG.127420.40"; exon_number "4";
chr3	StringTie	exon	139578921	139579059	1000	+	.	gene_id "MSTRG.127420"; transcript_id "MSTRG.127420.40"; exon_number "5";
chr3	StringTie	exon	139583129	139583247	1000	+	.	gene_id "MSTRG.127420"; transcript_id "MSTRG.127420.40"; exon_number "6";
chr3	StringTie	exon	139583356	139583880	1000	+	.	gene_id "MSTRG.127420"; transcript_id "MSTRG.127420.40"; exon_number "7";
chr3	StringTie	exon	139599764	139609662	1000	+	.	gene_id "MSTRG.127420"; transcript_id "MSTRG.127420.40"; exon_number "8";
chr3	StringTie	transcript	139538781	139539701	1000	+	.	gene_id "MSTRG.127420"; transcript_id "MSTRG.127420.41";
chr3	StringTie	exon	139538781	139538957	1000	+	.	gene_id "MSTRG.127420"; transcript_id "MSTRG.127420.41"; exon_number "1";
chr3	StringTie	exon	139539464	139539701	1000	+	.	gene_id "MSTRG.127420"; transcript_id "MSTRG.127420.41"; exon_number "2";
chr3	StringTie	transcript	139538856	139583254	1000	+	.	gene_id "MSTRG.127420"; transcript_id "MSTRG.127420.42";
chr3	StringTie	exon	139538856	139538964	1000	+	.	gene_id "MSTRG.127420"; transcript_id "MSTRG.127420.42"; exon_number "1";
chr3	StringTie	exon	139539464	139540224	1000	+	.	gene_id "MSTRG.127420"; transcript_id "MSTRG.127420.42"; exon_number "2";
chr3	StringTie	exon	139577792	139577850	1000	+	.	gene_id "MSTRG.127420"; transcript_id "MSTRG.127420.42"; exon_number "3";
chr3	StringTie	exon	139583129	139583254	1000	+	.	gene_id "MSTRG.127420"; transcript_id "MSTRG.127420.42"; exon_number "4";
chr3	StringTie	transcript	139539826	139609667	1000	+	.	gene_id "MSTRG.127420"; transcript_id "MSTRG.127420.43";
chr3	StringTie	exon	139539826	139540224	1000	+	.	gene_id "MSTRG.127420"; transcript_id "MSTRG.127420.43"; exon_number "1";
chr3	StringTie	exon	139561653	139561748	1000	+	.	gene_id "MSTRG.127420"; transcript_id "MSTRG.127420.43"; exon_number "2";
chr3	StringTie	exon	139577792	139577850	1000	+	.	gene_id "MSTRG.127420"; transcript_id "MSTRG.127420.43"; exon_number "3";
chr3	StringTie	exon	139583129	139583880	1000	+	.	gene_id "MSTRG.127420"; transcript_id "MSTRG.127420.43"; exon_number "4";
chr3	StringTie	exon	139599764	139609667	1000	+	.	gene_id "MSTRG.127420"; transcript_id "MSTRG.127420.43"; exon_number "5";
chr3	StringTie	transcript	139551414	139609650	1000	+	.	gene_id "MSTRG.127420"; transcript_id "MSTRG.127420.45";
chr3	StringTie	exon	139551414	139551443	1000	+	.	gene_id "MSTRG.127420"; transcript_id "MSTRG.127420.45"; exon_number "1";
chr3	StringTie	exon	139561653	139561748	1000	+	.	gene_id "MSTRG.127420"; transcript_id "MSTRG.127420.45"; exon_number "2";
chr3	StringTie	exon	139577792	139577850	1000	+	.	gene_id "MSTRG.127420"; transcript_id "MSTRG.127420.45"; exon_number "3";
chr3	StringTie	exon	139578814	139579059	1000	+	.	gene_id "MSTRG.127420"; transcript_id "MSTRG.127420.45"; exon_number "4";
chr3	StringTie	exon	139583129	139583880	1000	+	.	gene_id "MSTRG.127420"; transcript_id "MSTRG.127420.45"; exon_number "5";
chr3	StringTie	exon	139599764	139609650	1000	+	.	gene_id "MSTRG.127420"; transcript_id "MSTRG.127420.45"; exon_number "6";
chr3	StringTie	transcript	139561421	139609667	1000	+	.	gene_id "MSTRG.127420"; transcript_id "MSTRG.127420.46";
chr3	StringTie	exon	139561421	139561574	1000	+	.	gene_id "MSTRG.127420"; transcript_id "MSTRG.127420.46"; exon_number "1";
chr3	StringTie	exon	139561653	139561748	1000	+	.	gene_id "MSTRG.127420"; transcript_id "MSTRG.127420.46"; exon_number "2";
chr3	StringTie	exon	139577792	139577850	1000	+	.	gene_id "MSTRG.127420"; transcript_id "MSTRG.127420.46"; exon_number "3";
chr3	StringTie	exon	139578814	139579059	1000	+	.	gene_id "MSTRG.127420"; transcript_id "MSTRG.127420.46"; exon_number "4";
chr3	StringTie	exon	139583129	139583880	1000	+	.	gene_id "MSTRG.127420"; transcript_id "MSTRG.127420.46"; exon_number "5";
chr3	StringTie	exon	139599764	139604965	1000	+	.	gene_id "MSTRG.127420"; transcript_id "MSTRG.127420.46"; exon_number "6";
chr3	StringTie	exon	139605052	139609667	1000	+	.	gene_id "MSTRG.127420"; transcript_id "MSTRG.127420.46"; exon_number "7";
chr3	StringTie	transcript	139561552	139609667	1000	+	.	gene_id "MSTRG.127420"; transcript_id "MSTRG.127420.47";
chr3	StringTie	exon	139561552	139561748	1000	+	.	gene_id "MSTRG.127420"; transcript_id "MSTRG.127420.47"; exon_number "1";
chr3	StringTie	exon	139577792	139577850	1000	+	.	gene_id "MSTRG.127420"; transcript_id "MSTRG.127420.47"; exon_number "2";
chr3	StringTie	exon	139578921	139579059	1000	+	.	gene_id "MSTRG.127420"; transcript_id "MSTRG.127420.47"; exon_number "3";
chr3	StringTie	exon	139583129	139583880	1000	+	.	gene_id "MSTRG.127420"; transcript_id "MSTRG.127420.47"; exon_number "4";
chr3	StringTie	exon	139599764	139609667	1000	+	.	gene_id "MSTRG.127420"; transcript_id "MSTRG.127420.47"; exon_number "5";
chr3	StringTie	transcript	139583324	139609662	1000	+	.	gene_id "MSTRG.127420"; transcript_id "MSTRG.127420.48";
chr3	StringTie	exon	139583324	139583355	1000	+	.	gene_id "MSTRG.127420"; transcript_id "MSTRG.127420.48"; exon_number "1";
chr3	StringTie	exon	139583578	139583880	1000	+	.	gene_id "MSTRG.127420"; transcript_id "MSTRG.127420.48"; exon_number "2";
chr3	StringTie	exon	139599764	139604965	1000	+	.	gene_id "MSTRG.127420"; transcript_id "MSTRG.127420.48"; exon_number "3";
chr3	StringTie	exon	139605052	139609662	1000	+	.	gene_id "MSTRG.127420"; transcript_id "MSTRG.127420.48"; exon_number "4";
chr3	StringTie	transcript	139389737	139460109	1000	+	.	gene_id "MSTRG.127420"; transcript_id "MSTRG.127420.5";
chr3	StringTie	exon	139389737	139390247	1000	+	.	gene_id "MSTRG.127420"; transcript_id "MSTRG.127420.5"; exon_number "1";
chr3	StringTie	exon	139419557	139419680	1000	+	.	gene_id "MSTRG.127420"; transcript_id "MSTRG.127420.5"; exon_number "2";
chr3	StringTie	exon	139423016	139423114	1000	+	.	gene_id "MSTRG.127420"; transcript_id "MSTRG.127420.5"; exon_number "3";
chr3	StringTie	exon	139444294	139444510	1000	+	.	gene_id "MSTRG.127420"; transcript_id "MSTRG.127420.5"; exon_number "4";
chr3	StringTie	exon	139459931	139460109	1000	+	.	gene_id "MSTRG.127420"; transcript_id "MSTRG.127420.5"; exon_number "5";
chr3	StringTie	transcript	139389744	139460051	1000	+	.	gene_id "MSTRG.127420"; transcript_id "MSTRG.127420.6";
chr3	StringTie	exon	139389744	139389933	1000	+	.	gene_id "MSTRG.127420"; transcript_id "MSTRG.127420.6"; exon_number "1";
chr3	StringTie	exon	139419557	139419680	1000	+	.	gene_id "MSTRG.127420"; transcript_id "MSTRG.127420.6"; exon_number "2";
chr3	StringTie	exon	139423016	139423114	1000	+	.	gene_id "MSTRG.127420"; transcript_id "MSTRG.127420.6"; exon_number "3";
chr3	StringTie	exon	139444294	139444510	1000	+	.	gene_id "MSTRG.127420"; transcript_id "MSTRG.127420.6"; exon_number "4";
chr3	StringTie	exon	139459931	139460051	1000	+	.	gene_id "MSTRG.127420"; transcript_id "MSTRG.127420.6"; exon_number "5";
chr3	StringTie	transcript	139389755	139460001	1000	+	.	gene_id "MSTRG.127420"; transcript_id "MSTRG.127420.7";
chr3	StringTie	exon	139389755	139390247	1000	+	.	gene_id "MSTRG.127420"; transcript_id "MSTRG.127420.7"; exon_number "1";
chr3	StringTie	exon	139398861	139398975	1000	+	.	gene_id "MSTRG.127420"; transcript_id "MSTRG.127420.7"; exon_number "2";
chr3	StringTie	exon	139419557	139419680	1000	+	.	gene_id "MSTRG.127420"; transcript_id "MSTRG.127420.7"; exon_number "3";
chr3	StringTie	exon	139423016	139423114	1000	+	.	gene_id "MSTRG.127420"; transcript_id "MSTRG.127420.7"; exon_number "4";
chr3	StringTie	exon	139444294	139444510	1000	+	.	gene_id "MSTRG.127420"; transcript_id "MSTRG.127420.7"; exon_number "5";
chr3	StringTie	exon	139459931	139460001	1000	+	.	gene_id "MSTRG.127420"; transcript_id "MSTRG.127420.7"; exon_number "6";
chr3	StringTie	transcript	139389760	139460114	1000	+	.	gene_id "MSTRG.127420"; transcript_id "MSTRG.127420.8";
chr3	StringTie	exon	139389760	139390237	1000	+	.	gene_id "MSTRG.127420"; transcript_id "MSTRG.127420.8"; exon_number "1";
chr3	StringTie	exon	139398861	139398975	1000	+	.	gene_id "MSTRG.127420"; transcript_id "MSTRG.127420.8"; exon_number "2";
chr3	StringTie	exon	139419557	139419680	1000	+	.	gene_id "MSTRG.127420"; transcript_id "MSTRG.127420.8"; exon_number "3";
chr3	StringTie	exon	139423016	139423114	1000	+	.	gene_id "MSTRG.127420"; transcript_id "MSTRG.127420.8"; exon_number "4";
chr3	StringTie	exon	139444294	139444510	1000	+	.	gene_id "MSTRG.127420"; transcript_id "MSTRG.127420.8"; exon_number "5";
chr3	StringTie	exon	139459931	139460114	1000	+	.	gene_id "MSTRG.127420"; transcript_id "MSTRG.127420.8"; exon_number "6";
chr3	StringTie	transcript	139389763	139459986	1000	+	.	gene_id "MSTRG.127420"; transcript_id "MSTRG.127420.9";
chr3	StringTie	exon	139389763	139390429	1000	+	.	gene_id "MSTRG.127420"; transcript_id "MSTRG.127420.9"; exon_number "1";
chr3	StringTie	exon	139398861	139398975	1000	+	.	gene_id "MSTRG.127420"; transcript_id "MSTRG.127420.9"; exon_number "2";
chr3	StringTie	exon	139419557	139419680	1000	+	.	gene_id "MSTRG.127420"; transcript_id "MSTRG.127420.9"; exon_number "3";
chr3	StringTie	exon	139423016	139423114	1000	+	.	gene_id "MSTRG.127420"; transcript_id "MSTRG.127420.9"; exon_number "4";
chr3	StringTie	exon	139444294	139444510	1000	+	.	gene_id "MSTRG.127420"; transcript_id "MSTRG.127420.9"; exon_number "5";
chr3	StringTie	exon	139459931	139459986	1000	+	.	gene_id "MSTRG.127420"; transcript_id "MSTRG.127420.9"; exon_number "6";
chr3	StringTie	transcript	139452884	139476516	1000	-	.	gene_id "MSTRG.127421"; transcript_id "ENST00000232217"; gene_name "RBP2"; ref_gene_id "ENSG00000114113";
chr3	StringTie	exon	139452884	139453166	1000	-	.	gene_id "MSTRG.127421"; transcript_id "ENST00000232217"; exon_number "1"; gene_name "RBP2"; ref_gene_id "ENSG00000114113";
chr3	StringTie	exon	139454729	139454830	1000	-	.	gene_id "MSTRG.127421"; transcript_id "ENST00000232217"; exon_number "2"; gene_name "RBP2"; ref_gene_id "ENSG00000114113";
chr3	StringTie	exon	139462112	139462290	1000	-	.	gene_id "MSTRG.127421"; transcript_id "ENST00000232217"; exon_number "3"; gene_name "RBP2"; ref_gene_id "ENSG00000114113";
chr3	StringTie	exon	139476387	139476516	1000	-	.	gene_id "MSTRG.127421"; transcript_id "ENST00000232217"; exon_number "4"; gene_name "RBP2"; ref_gene_id "ENSG00000114113";
chr3	StringTie	transcript	139476387	139480747	1000	-	.	gene_id "MSTRG.127421"; transcript_id "ENST00000506825"; gene_name "RBP2"; ref_gene_id "ENSG00000114113";
chr3	StringTie	exon	139476387	139476510	1000	-	.	gene_id "MSTRG.127421"; transcript_id "ENST00000506825"; exon_number "1"; gene_name "RBP2"; ref_gene_id "ENSG00000114113";
chr3	StringTie	exon	139480692	139480747	1000	-	.	gene_id "MSTRG.127421"; transcript_id "ENST00000506825"; exon_number "2"; gene_name "RBP2"; ref_gene_id "ENSG00000114113";
chr3	StringTie	transcript	139454772	139480723	1000	-	.	gene_id "MSTRG.127421"; transcript_id "ENST00000511956"; gene_name "RBP2"; ref_gene_id "ENSG00000114113";
chr3	StringTie	exon	139454772	139454830	1000	-	.	gene_id "MSTRG.127421"; transcript_id "ENST00000511956"; exon_number "1"; gene_name "RBP2"; ref_gene_id "ENSG00000114113";
chr3	StringTie	exon	139462112	139462290	1000	-	.	gene_id "MSTRG.127421"; transcript_id "ENST00000511956"; exon_number "2"; gene_name "RBP2"; ref_gene_id "ENSG00000114113";
chr3	StringTie	exon	139476387	139476510	1000	-	.	gene_id "MSTRG.127421"; transcript_id "ENST00000511956"; exon_number "3"; gene_name "RBP2"; ref_gene_id "ENSG00000114113";
chr3	StringTie	exon	139480498	139480592	1000	-	.	gene_id "MSTRG.127421"; transcript_id "ENST00000511956"; exon_number "4"; gene_name "RBP2"; ref_gene_id "ENSG00000114113";
chr3	StringTie	exon	139480692	139480723	1000	-	.	gene_id "MSTRG.127421"; transcript_id "ENST00000511956"; exon_number "5"; gene_name "RBP2"; ref_gene_id "ENSG00000114113";
chr3	StringTie	transcript	139448743	139481623	1000	-	.	gene_id "MSTRG.127421"; transcript_id "MSTRG.127421.1";
chr3	StringTie	exon	139448743	139453166	1000	-	.	gene_id "MSTRG.127421"; transcript_id "MSTRG.127421.1"; exon_number "1";
chr3	StringTie	exon	139454729	139454830	1000	-	.	gene_id "MSTRG.127421"; transcript_id "MSTRG.127421.1"; exon_number "2";
chr3	StringTie	exon	139462112	139462290	1000	-	.	gene_id "MSTRG.127421"; transcript_id "MSTRG.127421.1"; exon_number "3";
chr3	StringTie	exon	139476387	139476510	1000	-	.	gene_id "MSTRG.127421"; transcript_id "MSTRG.127421.1"; exon_number "4";
chr3	StringTie	exon	139480692	139481623	1000	-	.	gene_id "MSTRG.127421"; transcript_id "MSTRG.127421.1"; exon_number "5";
chr3	StringTie	transcript	139452276	139480968	1000	-	.	gene_id "MSTRG.127421"; transcript_id "MSTRG.127421.2";
chr3	StringTie	exon	139452276	139453166	1000	-	.	gene_id "MSTRG.127421"; transcript_id "MSTRG.127421.2"; exon_number "1";
chr3	StringTie	exon	139454729	139454830	1000	-	.	gene_id "MSTRG.127421"; transcript_id "MSTRG.127421.2"; exon_number "2";
chr3	StringTie	exon	139462112	139462290	1000	-	.	gene_id "MSTRG.127421"; transcript_id "MSTRG.127421.2"; exon_number "3";
chr3	StringTie	exon	139476387	139476510	1000	-	.	gene_id "MSTRG.127421"; transcript_id "MSTRG.127421.2"; exon_number "4";
chr3	StringTie	exon	139480498	139480592	1000	-	.	gene_id "MSTRG.127421"; transcript_id "MSTRG.127421.2"; exon_number "5";
chr3	StringTie	exon	139480692	139480968	1000	-	.	gene_id "MSTRG.127421"; transcript_id "MSTRG.127421.2"; exon_number "6";
chr3	StringTie	transcript	139452505	139481167	1000	-	.	gene_id "MSTRG.127421"; transcript_id "MSTRG.127421.3";
chr3	StringTie	exon	139452505	139453166	1000	-	.	gene_id "MSTRG.127421"; transcript_id "MSTRG.127421.3"; exon_number "1";
chr3	StringTie	exon	139454729	139454830	1000	-	.	gene_id "MSTRG.127421"; transcript_id "MSTRG.127421.3"; exon_number "2";
chr3	StringTie	exon	139462112	139462290	1000	-	.	gene_id "MSTRG.127421"; transcript_id "MSTRG.127421.3"; exon_number "3";
chr3	StringTie	exon	139476387	139476510	1000	-	.	gene_id "MSTRG.127421"; transcript_id "MSTRG.127421.3"; exon_number "4";
chr3	StringTie	exon	139480498	139481167	1000	-	.	gene_id "MSTRG.127421"; transcript_id "MSTRG.127421.3"; exon_number "5";
chr3	StringTie	transcript	139452867	139480889	1000	-	.	gene_id "MSTRG.127421"; transcript_id "MSTRG.127421.4";
chr3	StringTie	exon	139452867	139453166	1000	-	.	gene_id "MSTRG.127421"; transcript_id "MSTRG.127421.4"; exon_number "1";
chr3	StringTie	exon	139454729	139454830	1000	-	.	gene_id "MSTRG.127421"; transcript_id "MSTRG.127421.4"; exon_number "2";
chr3	StringTie	exon	139462112	139462290	1000	-	.	gene_id "MSTRG.127421"; transcript_id "MSTRG.127421.4"; exon_number "3";
chr3	StringTie	exon	139464683	139464838	1000	-	.	gene_id "MSTRG.127421"; transcript_id "MSTRG.127421.4"; exon_number "4";
chr3	StringTie	exon	139476387	139476510	1000	-	.	gene_id "MSTRG.127421"; transcript_id "MSTRG.127421.4"; exon_number "5";
chr3	StringTie	exon	139480498	139480889	1000	-	.	gene_id "MSTRG.127421"; transcript_id "MSTRG.127421.4"; exon_number "6";
chr3	StringTie	transcript	139452884	139477022	1000	-	.	gene_id "MSTRG.127421"; transcript_id "MSTRG.127421.5";
chr3	StringTie	exon	139452884	139453166	1000	-	.	gene_id "MSTRG.127421"; transcript_id "MSTRG.127421.5"; exon_number "1";
chr3	StringTie	exon	139454729	139454830	1000	-	.	gene_id "MSTRG.127421"; transcript_id "MSTRG.127421.5"; exon_number "2";
chr3	StringTie	exon	139462112	139462290	1000	-	.	gene_id "MSTRG.127421"; transcript_id "MSTRG.127421.5"; exon_number "3";
chr3	StringTie	exon	139476387	139476510	1000	-	.	gene_id "MSTRG.127421"; transcript_id "MSTRG.127421.5"; exon_number "4";
chr3	StringTie	exon	139476928	139477022	1000	-	.	gene_id "MSTRG.127421"; transcript_id "MSTRG.127421.5"; exon_number "5";
chr3	StringTie	transcript	139452885	139477864	1000	-	.	gene_id "MSTRG.127421"; transcript_id "MSTRG.127421.7";
chr3	StringTie	exon	139452885	139453166	1000	-	.	gene_id "MSTRG.127421"; transcript_id "MSTRG.127421.7"; exon_number "1";
chr3	StringTie	exon	139454729	139454830	1000	-	.	gene_id "MSTRG.127421"; transcript_id "MSTRG.127421.7"; exon_number "2";
chr3	StringTie	exon	139462112	139462290	1000	-	.	gene_id "MSTRG.127421"; transcript_id "MSTRG.127421.7"; exon_number "3";
chr3	StringTie	exon	139476387	139476510	1000	-	.	gene_id "MSTRG.127421"; transcript_id "MSTRG.127421.7"; exon_number "4";
chr3	StringTie	exon	139477780	139477864	1000	-	.	gene_id "MSTRG.127421"; transcript_id "MSTRG.127421.7"; exon_number "5";
chr3	StringTie	transcript	139452886	139480747	1000	-	.	gene_id "MSTRG.127421"; transcript_id "MSTRG.127421.8";
chr3	StringTie	exon	139452886	139453166	1000	-	.	gene_id "MSTRG.127421"; transcript_id "MSTRG.127421.8"; exon_number "1";
chr3	StringTie	exon	139454729	139454830	1000	-	.	gene_id "MSTRG.127421"; transcript_id "MSTRG.127421.8"; exon_number "2";
chr3	StringTie	exon	139462112	139462290	1000	-	.	gene_id "MSTRG.127421"; transcript_id "MSTRG.127421.8"; exon_number "3";
chr3	StringTie	exon	139464683	139464689	1000	-	.	gene_id "MSTRG.127421"; transcript_id "MSTRG.127421.8"; exon_number "4";
chr3	StringTie	exon	139476387	139476510	1000	-	.	gene_id "MSTRG.127421"; transcript_id "MSTRG.127421.8"; exon_number "5";
chr3	StringTie	exon	139480692	139480747	1000	-	.	gene_id "MSTRG.127421"; transcript_id "MSTRG.127421.8"; exon_number "6";
chr3	StringTie	transcript	139511604	139513927	1000	-	.	gene_id "MSTRG.127422"; transcript_id "MSTRG.127422.1";
chr3	StringTie	exon	139511604	139511733	1000	-	.	gene_id "MSTRG.127422"; transcript_id "MSTRG.127422.1"; exon_number "1";
chr3	StringTie	exon	139511784	139513927	1000	-	.	gene_id "MSTRG.127422"; transcript_id "MSTRG.127422.1"; exon_number "2";
chr3	StringTie	transcript	139517434	139539829	1000	-	.	gene_id "MSTRG.127423"; transcript_id "ENST00000232219"; gene_name "RBP1"; ref_gene_id "ENSG00000114115";
chr3	StringTie	exon	139517434	139517680	1000	-	.	gene_id "MSTRG.127423"; transcript_id "ENST00000232219"; exon_number "1"; gene_name "RBP1"; ref_gene_id "ENSG00000114115";
chr3	StringTie	exon	139518421	139518522	1000	-	.	gene_id "MSTRG.127423"; transcript_id "ENST00000232219"; exon_number "2"; gene_name "RBP1"; ref_gene_id "ENSG00000114115";
chr3	StringTie	exon	139538781	139538959	1000	-	.	gene_id "MSTRG.127423"; transcript_id "ENST00000232219"; exon_number "3"; gene_name "RBP1"; ref_gene_id "ENSG00000114115";
chr3	StringTie	exon	139539460	139539829	1000	-	.	gene_id "MSTRG.127423"; transcript_id "ENST00000232219"; exon_number "4"; gene_name "RBP1"; ref_gene_id "ENSG00000114115";
chr3	StringTie	transcript	139517434	139518635	1000	-	.	gene_id "MSTRG.127423"; transcript_id "ENST00000474490"; gene_name "RBP1"; ref_gene_id "ENSG00000114115";
chr3	StringTie	exon	139517434	139517680	1000	-	.	gene_id "MSTRG.127423"; transcript_id "ENST00000474490"; exon_number "1"; gene_name "RBP1"; ref_gene_id "ENSG00000114115";
chr3	StringTie	exon	139518421	139518635	1000	-	.	gene_id "MSTRG.127423"; transcript_id "ENST00000474490"; exon_number "2"; gene_name "RBP1"; ref_gene_id "ENSG00000114115";
chr3	StringTie	transcript	139524407	139539719	1000	-	.	gene_id "MSTRG.127423"; transcript_id "ENST00000483943"; gene_name "RBP1"; ref_gene_id "ENSG00000114115";
chr3	StringTie	exon	139524407	139525902	1000	-	.	gene_id "MSTRG.127423"; transcript_id "ENST00000483943"; exon_number "1"; gene_name "RBP1"; ref_gene_id "ENSG00000114115";
chr3	StringTie	exon	139538781	139538959	1000	-	.	gene_id "MSTRG.127423"; transcript_id "ENST00000483943"; exon_number "2"; gene_name "RBP1"; ref_gene_id "ENSG00000114115";
chr3	StringTie	exon	139539460	139539719	1000	-	.	gene_id "MSTRG.127423"; transcript_id "ENST00000483943"; exon_number "3"; gene_name "RBP1"; ref_gene_id "ENSG00000114115";
chr3	StringTie	transcript	139525699	139539688	1000	-	.	gene_id "MSTRG.127423"; transcript_id "ENST00000487424"; gene_name "RBP1"; ref_gene_id "ENSG00000114115";
chr3	StringTie	exon	139525699	139525902	1000	-	.	gene_id "MSTRG.127423"; transcript_id "ENST00000487424"; exon_number "1"; gene_name "RBP1"; ref_gene_id "ENSG00000114115";
chr3	StringTie	exon	139538321	139538959	1000	-	.	gene_id "MSTRG.127423"; transcript_id "ENST00000487424"; exon_number "2"; gene_name "RBP1"; ref_gene_id "ENSG00000114115";
chr3	StringTie	exon	139539460	139539688	1000	-	.	gene_id "MSTRG.127423"; transcript_id "ENST00000487424"; exon_number "3"; gene_name "RBP1"; ref_gene_id "ENSG00000114115";
chr3	StringTie	transcript	139526405	139539829	1000	-	.	gene_id "MSTRG.127423"; transcript_id "ENST00000492918"; gene_name "RBP1"; ref_gene_id "ENSG00000114115";
chr3	StringTie	exon	139526405	139527342	1000	-	.	gene_id "MSTRG.127423"; transcript_id "ENST00000492918"; exon_number "1"; gene_name "RBP1"; ref_gene_id "ENSG00000114115";
chr3	StringTie	exon	139538781	139538959	1000	-	.	gene_id "MSTRG.127423"; transcript_id "ENST00000492918"; exon_number "2"; gene_name "RBP1"; ref_gene_id "ENSG00000114115";
chr3	StringTie	exon	139539460	139539829	1000	-	.	gene_id "MSTRG.127423"; transcript_id "ENST00000492918"; exon_number "3"; gene_name "RBP1"; ref_gene_id "ENSG00000114115";
chr3	StringTie	transcript	139525785	139539829	1000	-	.	gene_id "MSTRG.127423"; transcript_id "ENST00000617459"; gene_name "RBP1"; ref_gene_id "ENSG00000114115";
chr3	StringTie	exon	139525785	139525902	1000	-	.	gene_id "MSTRG.127423"; transcript_id "ENST00000617459"; exon_number "1"; gene_name "RBP1"; ref_gene_id "ENSG00000114115";
chr3	StringTie	exon	139538781	139538959	1000	-	.	gene_id "MSTRG.127423"; transcript_id "ENST00000617459"; exon_number "2"; gene_name "RBP1"; ref_gene_id "ENSG00000114115";
chr3	StringTie	exon	139539460	139539829	1000	-	.	gene_id "MSTRG.127423"; transcript_id "ENST00000617459"; exon_number "3"; gene_name "RBP1"; ref_gene_id "ENSG00000114115";
chr3	StringTie	transcript	139517574	139539587	1000	-	.	gene_id "MSTRG.127423"; transcript_id "ENST00000619087"; gene_name "RBP1"; ref_gene_id "ENSG00000114115";
chr3	StringTie	exon	139517574	139517680	1000	-	.	gene_id "MSTRG.127423"; transcript_id "ENST00000619087"; exon_number "1"; gene_name "RBP1"; ref_gene_id "ENSG00000114115";
chr3	StringTie	exon	139518421	139518522	1000	-	.	gene_id "MSTRG.127423"; transcript_id "ENST00000619087"; exon_number "2"; gene_name "RBP1"; ref_gene_id "ENSG00000114115";
chr3	StringTie	exon	139538781	139538959	1000	-	.	gene_id "MSTRG.127423"; transcript_id "ENST00000619087"; exon_number "3"; gene_name "RBP1"; ref_gene_id "ENSG00000114115";
chr3	StringTie	exon	139539460	139539587	1000	-	.	gene_id "MSTRG.127423"; transcript_id "ENST00000619087"; exon_number "4"; gene_name "RBP1"; ref_gene_id "ENSG00000114115";
chr3	StringTie	transcript	139517042	139540155	1000	-	.	gene_id "MSTRG.127423"; transcript_id "MSTRG.127423.1";
chr3	StringTie	exon	139517042	139517680	1000	-	.	gene_id "MSTRG.127423"; transcript_id "MSTRG.127423.1"; exon_number "1";
chr3	StringTie	exon	139518421	139518522	1000	-	.	gene_id "MSTRG.127423"; transcript_id "MSTRG.127423.1"; exon_number "2";
chr3	StringTie	exon	139538781	139538959	1000	-	.	gene_id "MSTRG.127423"; transcript_id "MSTRG.127423.1"; exon_number "3";
chr3	StringTie	exon	139539460	139539832	1000	-	.	gene_id "MSTRG.127423"; transcript_id "MSTRG.127423.1"; exon_number "4";
chr3	StringTie	exon	139540006	139540155	1000	-	.	gene_id "MSTRG.127423"; transcript_id "MSTRG.127423.1"; exon_number "5";
chr3	StringTie	transcript	139517349	139540077	1000	-	.	gene_id "MSTRG.127423"; transcript_id "MSTRG.127423.10";
chr3	StringTie	exon	139517349	139517680	1000	-	.	gene_id "MSTRG.127423"; transcript_id "MSTRG.127423.10"; exon_number "1";
chr3	StringTie	exon	139518421	139518519	1000	-	.	gene_id "MSTRG.127423"; transcript_id "MSTRG.127423.10"; exon_number "2";
chr3	StringTie	exon	139538781	139538959	1000	-	.	gene_id "MSTRG.127423"; transcript_id "MSTRG.127423.10"; exon_number "3";
chr3	StringTie	exon	139539224	139539832	1000	-	.	gene_id "MSTRG.127423"; transcript_id "MSTRG.127423.10"; exon_number "4";
chr3	StringTie	exon	139540006	139540077	1000	-	.	gene_id "MSTRG.127423"; transcript_id "MSTRG.127423.10"; exon_number "5";
chr3	StringTie	transcript	139517351	139520426	1000	-	.	gene_id "MSTRG.127423"; transcript_id "MSTRG.127423.11";
chr3	StringTie	exon	139517351	139517680	1000	-	.	gene_id "MSTRG.127423"; transcript_id "MSTRG.127423.11"; exon_number "1";
chr3	StringTie	exon	139518421	139518522	1000	-	.	gene_id "MSTRG.127423"; transcript_id "MSTRG.127423.11"; exon_number "2";
chr3	StringTie	exon	139519886	139520426	1000	-	.	gene_id "MSTRG.127423"; transcript_id "MSTRG.127423.11"; exon_number "3";
chr3	StringTie	transcript	139517374	139523501	1000	-	.	gene_id "MSTRG.127423"; transcript_id "MSTRG.127423.12";
chr3	StringTie	exon	139517374	139517677	1000	-	.	gene_id "MSTRG.127423"; transcript_id "MSTRG.127423.12"; exon_number "1";
chr3	StringTie	exon	139518421	139518522	1000	-	.	gene_id "MSTRG.127423"; transcript_id "MSTRG.127423.12"; exon_number "2";
chr3	StringTie	exon	139523201	139523501	1000	-	.	gene_id "MSTRG.127423"; transcript_id "MSTRG.127423.12"; exon_number "3";
chr3	StringTie	transcript	139517380	139540365	1000	-	.	gene_id "MSTRG.127423"; transcript_id "MSTRG.127423.13";
chr3	StringTie	exon	139517380	139517680	1000	-	.	gene_id "MSTRG.127423"; transcript_id "MSTRG.127423.13"; exon_number "1";
chr3	StringTie	exon	139518421	139518522	1000	-	.	gene_id "MSTRG.127423"; transcript_id "MSTRG.127423.13"; exon_number "2";
chr3	StringTie	exon	139538781	139538959	1000	-	.	gene_id "MSTRG.127423"; transcript_id "MSTRG.127423.13"; exon_number "3";
chr3	StringTie	exon	139539460	139539832	1000	-	.	gene_id "MSTRG.127423"; transcript_id "MSTRG.127423.13"; exon_number "4";
chr3	StringTie	exon	139540188	139540365	1000	-	.	gene_id "MSTRG.127423"; transcript_id "MSTRG.127423.13"; exon_number "5";
chr3	StringTie	transcript	139517383	139520701	1000	-	.	gene_id "MSTRG.127423"; transcript_id "MSTRG.127423.14";
chr3	StringTie	exon	139517383	139517680	1000	-	.	gene_id "MSTRG.127423"; transcript_id "MSTRG.127423.14"; exon_number "1";
chr3	StringTie	exon	139518421	139518522	1000	-	.	gene_id "MSTRG.127423"; transcript_id "MSTRG.127423.14"; exon_number "2";
chr3	StringTie	exon	139519081	139520701	1000	-	.	gene_id "MSTRG.127423"; transcript_id "MSTRG.127423.14"; exon_number "3";
chr3	StringTie	transcript	139517390	139539738	1000	-	.	gene_id "MSTRG.127423"; transcript_id "MSTRG.127423.15";
chr3	StringTie	exon	139517390	139517680	1000	-	.	gene_id "MSTRG.127423"; transcript_id "MSTRG.127423.15"; exon_number "1";
chr3	StringTie	exon	139518421	139518522	1000	-	.	gene_id "MSTRG.127423"; transcript_id "MSTRG.127423.15"; exon_number "2";
chr3	StringTie	exon	139520928	139521192	1000	-	.	gene_id "MSTRG.127423"; transcript_id "MSTRG.127423.15"; exon_number "3";
chr3	StringTie	exon	139538781	139538959	1000	-	.	gene_id "MSTRG.127423"; transcript_id "MSTRG.127423.15"; exon_number "4";
chr3	StringTie	exon	139539460	139539738	1000	-	.	gene_id "MSTRG.127423"; transcript_id "MSTRG.127423.15"; exon_number "5";
chr3	StringTie	transcript	139517394	139540100	1000	-	.	gene_id "MSTRG.127423"; transcript_id "MSTRG.127423.16";
chr3	StringTie	exon	139517394	139517677	1000	-	.	gene_id "MSTRG.127423"; transcript_id "MSTRG.127423.16"; exon_number "1";
chr3	StringTie	exon	139518421	139518522	1000	-	.	gene_id "MSTRG.127423"; transcript_id "MSTRG.127423.16"; exon_number "2";
chr3	StringTie	exon	139538781	139538959	1000	-	.	gene_id "MSTRG.127423"; transcript_id "MSTRG.127423.16"; exon_number "3";
chr3	StringTie	exon	139539224	139539832	1000	-	.	gene_id "MSTRG.127423"; transcript_id "MSTRG.127423.16"; exon_number "4";
chr3	StringTie	exon	139540006	139540100	1000	-	.	gene_id "MSTRG.127423"; transcript_id "MSTRG.127423.16"; exon_number "5";
chr3	StringTie	transcript	139517395	139541124	1000	-	.	gene_id "MSTRG.127423"; transcript_id "MSTRG.127423.17";
chr3	StringTie	exon	139517395	139517680	1000	-	.	gene_id "MSTRG.127423"; transcript_id "MSTRG.127423.17"; exon_number "1";
chr3	StringTie	exon	139518421	139518522	1000	-	.	gene_id "MSTRG.127423"; transcript_id "MSTRG.127423.17"; exon_number "2";
chr3	StringTie	exon	139538781	139538959	1000	-	.	gene_id "MSTRG.127423"; transcript_id "MSTRG.127423.17"; exon_number "3";
chr3	StringTie	exon	139539460	139539832	1000	-	.	gene_id "MSTRG.127423"; transcript_id "MSTRG.127423.17"; exon_number "4";
chr3	StringTie	exon	139541005	139541124	1000	-	.	gene_id "MSTRG.127423"; transcript_id "MSTRG.127423.17"; exon_number "5";
chr3	StringTie	transcript	139517401	139540038	1000	-	.	gene_id "MSTRG.127423"; transcript_id "MSTRG.127423.18";
chr3	StringTie	exon	139517401	139517635	1000	-	.	gene_id "MSTRG.127423"; transcript_id "MSTRG.127423.18"; exon_number "1";
chr3	StringTie	exon	139517665	139517680	1000	-	.	gene_id "MSTRG.127423"; transcript_id "MSTRG.127423.18"; exon_number "2";
chr3	StringTie	exon	139518421	139518522	1000	-	.	gene_id "MSTRG.127423"; transcript_id "MSTRG.127423.18"; exon_number "3";
chr3	StringTie	exon	139538781	139538959	1000	-	.	gene_id "MSTRG.127423"; transcript_id "MSTRG.127423.18"; exon_number "4";
chr3	StringTie	exon	139539460	139539832	1000	-	.	gene_id "MSTRG.127423"; transcript_id "MSTRG.127423.18"; exon_number "5";
chr3	StringTie	exon	139540006	139540038	1000	-	.	gene_id "MSTRG.127423"; transcript_id "MSTRG.127423.18"; exon_number "6";
chr3	StringTie	transcript	139517403	139539734	1000	-	.	gene_id "MSTRG.127423"; transcript_id "MSTRG.127423.19";
chr3	StringTie	exon	139517403	139517677	1000	-	.	gene_id "MSTRG.127423"; transcript_id "MSTRG.127423.19"; exon_number "1";
chr3	StringTie	exon	139518421	139518522	1000	-	.	gene_id "MSTRG.127423"; transcript_id "MSTRG.127423.19"; exon_number "2";
chr3	StringTie	exon	139526558	139527342	1000	-	.	gene_id "MSTRG.127423"; transcript_id "MSTRG.127423.19"; exon_number "3";
chr3	StringTie	exon	139538781	139538959	1000	-	.	gene_id "MSTRG.127423"; transcript_id "MSTRG.127423.19"; exon_number "4";
chr3	StringTie	exon	139539224	139539734	1000	-	.	gene_id "MSTRG.127423"; transcript_id "MSTRG.127423.19"; exon_number "5";
chr3	StringTie	transcript	139517267	139540153	1000	-	.	gene_id "MSTRG.127423"; transcript_id "MSTRG.127423.2";
chr3	StringTie	exon	139517267	139517677	1000	-	.	gene_id "MSTRG.127423"; transcript_id "MSTRG.127423.2"; exon_number "1";
chr3	StringTie	exon	139518421	139518522	1000	-	.	gene_id "MSTRG.127423"; transcript_id "MSTRG.127423.2"; exon_number "2";
chr3	StringTie	exon	139538781	139538959	1000	-	.	gene_id "MSTRG.127423"; transcript_id "MSTRG.127423.2"; exon_number "3";
chr3	StringTie	exon	139539460	139539832	1000	-	.	gene_id "MSTRG.127423"; transcript_id "MSTRG.127423.2"; exon_number "4";
chr3	StringTie	exon	139540006	139540153	1000	-	.	gene_id "MSTRG.127423"; transcript_id "MSTRG.127423.2"; exon_number "5";
chr3	StringTie	transcript	139517417	139540234	1000	-	.	gene_id "MSTRG.127423"; transcript_id "MSTRG.127423.20";
chr3	StringTie	exon	139517417	139517680	1000	-	.	gene_id "MSTRG.127423"; transcript_id "MSTRG.127423.20"; exon_number "1";
chr3	StringTie	exon	139518421	139518522	1000	-	.	gene_id "MSTRG.127423"; transcript_id "MSTRG.127423.20"; exon_number "2";
chr3	StringTie	exon	139523201	139523431	1000	-	.	gene_id "MSTRG.127423"; transcript_id "MSTRG.127423.20"; exon_number "3";
chr3	StringTie	exon	139538781	139538959	1000	-	.	gene_id "MSTRG.127423"; transcript_id "MSTRG.127423.20"; exon_number "4";
chr3	StringTie	exon	139539460	139539832	1000	-	.	gene_id "MSTRG.127423"; transcript_id "MSTRG.127423.20"; exon_number "5";
chr3	StringTie	exon	139540188	139540234	1000	-	.	gene_id "MSTRG.127423"; transcript_id "MSTRG.127423.20"; exon_number "6";
chr3	StringTie	transcript	139517427	139539736	1000	-	.	gene_id "MSTRG.127423"; transcript_id "MSTRG.127423.21";
chr3	StringTie	exon	139517427	139517526	1000	-	.	gene_id "MSTRG.127423"; transcript_id "MSTRG.127423.21"; exon_number "1";
chr3	StringTie	exon	139538804	139538959	1000	-	.	gene_id "MSTRG.127423"; transcript_id "MSTRG.127423.21"; exon_number "2";
chr3	StringTie	exon	139539460	139539736	1000	-	.	gene_id "MSTRG.127423"; transcript_id "MSTRG.127423.21"; exon_number "3";
chr3	StringTie	transcript	139517433	139540325	1000	-	.	gene_id "MSTRG.127423"; transcript_id "MSTRG.127423.22";
chr3	StringTie	exon	139517433	139517680	1000	-	.	gene_id "MSTRG.127423"; transcript_id "MSTRG.127423.22"; exon_number "1";
chr3	StringTie	exon	139518421	139518522	1000	-	.	gene_id "MSTRG.127423"; transcript_id "MSTRG.127423.22"; exon_number "2";
chr3	StringTie	exon	139538781	139538959	1000	-	.	gene_id "MSTRG.127423"; transcript_id "MSTRG.127423.22"; exon_number "3";
chr3	StringTie	exon	139539224	139539832	1000	-	.	gene_id "MSTRG.127423"; transcript_id "MSTRG.127423.22"; exon_number "4";
chr3	StringTie	exon	139540188	139540325	1000	-	.	gene_id "MSTRG.127423"; transcript_id "MSTRG.127423.22"; exon_number "5";
chr3	StringTie	transcript	139517433	139540100	1000	-	.	gene_id "MSTRG.127423"; transcript_id "MSTRG.127423.23";
chr3	StringTie	exon	139517433	139517635	1000	-	.	gene_id "MSTRG.127423"; transcript_id "MSTRG.127423.23"; exon_number "1";
chr3	StringTie	exon	139518487	139518522	1000	-	.	gene_id "MSTRG.127423"; transcript_id "MSTRG.127423.23"; exon_number "2";
chr3	StringTie	exon	139538781	139538959	1000	-	.	gene_id "MSTRG.127423"; transcript_id "MSTRG.127423.23"; exon_number "3";
chr3	StringTie	exon	139539460	139539832	1000	-	.	gene_id "MSTRG.127423"; transcript_id "MSTRG.127423.23"; exon_number "4";
chr3	StringTie	exon	139540006	139540100	1000	-	.	gene_id "MSTRG.127423"; transcript_id "MSTRG.127423.23"; exon_number "5";
chr3	StringTie	transcript	139517434	139520123	1000	-	.	gene_id "MSTRG.127423"; transcript_id "MSTRG.127423.24";
chr3	StringTie	exon	139517434	139517680	1000	-	.	gene_id "MSTRG.127423"; transcript_id "MSTRG.127423.24"; exon_number "1";
chr3	StringTie	exon	139518421	139518522	1000	-	.	gene_id "MSTRG.127423"; transcript_id "MSTRG.127423.24"; exon_number "2";
chr3	StringTie	exon	139519981	139520123	1000	-	.	gene_id "MSTRG.127423"; transcript_id "MSTRG.127423.24"; exon_number "3";
chr3	StringTie	transcript	139517434	139539738	1000	-	.	gene_id "MSTRG.127423"; transcript_id "MSTRG.127423.25";
chr3	StringTie	exon	139517434	139517635	1000	-	.	gene_id "MSTRG.127423"; transcript_id "MSTRG.127423.25"; exon_number "1";
chr3	StringTie	exon	139518438	139518522	1000	-	.	gene_id "MSTRG.127423"; transcript_id "MSTRG.127423.25"; exon_number "2";
chr3	StringTie	exon	139538781	139538959	1000	-	.	gene_id "MSTRG.127423"; transcript_id "MSTRG.127423.25"; exon_number "3";
chr3	StringTie	exon	139539460	139539738	1000	-	.	gene_id "MSTRG.127423"; transcript_id "MSTRG.127423.25"; exon_number "4";
chr3	StringTie	transcript	139517434	139539975	1000	-	.	gene_id "MSTRG.127423"; transcript_id "MSTRG.127423.26";
chr3	StringTie	exon	139517434	139517664	1000	-	.	gene_id "MSTRG.127423"; transcript_id "MSTRG.127423.26"; exon_number "1";
chr3	StringTie	exon	139518438	139518522	1000	-	.	gene_id "MSTRG.127423"; transcript_id "MSTRG.127423.26"; exon_number "2";
chr3	StringTie	exon	139538781	139538959	1000	-	.	gene_id "MSTRG.127423"; transcript_id "MSTRG.127423.26"; exon_number "3";
chr3	StringTie	exon	139539460	139539832	1000	-	.	gene_id "MSTRG.127423"; transcript_id "MSTRG.127423.26"; exon_number "4";
chr3	StringTie	exon	139539929	139539975	1000	-	.	gene_id "MSTRG.127423"; transcript_id "MSTRG.127423.26"; exon_number "5";
chr3	StringTie	transcript	139517434	139541113	1000	-	.	gene_id "MSTRG.127423"; transcript_id "MSTRG.127423.27";
chr3	StringTie	exon	139517434	139517680	1000	-	.	gene_id "MSTRG.127423"; transcript_id "MSTRG.127423.27"; exon_number "1";
chr3	StringTie	exon	139518421	139518522	1000	-	.	gene_id "MSTRG.127423"; transcript_id "MSTRG.127423.27"; exon_number "2";
chr3	StringTie	exon	139538781	139538959	1000	-	.	gene_id "MSTRG.127423"; transcript_id "MSTRG.127423.27"; exon_number "3";
chr3	StringTie	exon	139539460	139539832	1000	-	.	gene_id "MSTRG.127423"; transcript_id "MSTRG.127423.27"; exon_number "4";
chr3	StringTie	exon	139540993	139541113	1000	-	.	gene_id "MSTRG.127423"; transcript_id "MSTRG.127423.27"; exon_number "5";
chr3	StringTie	transcript	139517434	139540249	1000	-	.	gene_id "MSTRG.127423"; transcript_id "MSTRG.127423.28";
chr3	StringTie	exon	139517434	139517677	1000	-	.	gene_id "MSTRG.127423"; transcript_id "MSTRG.127423.28"; exon_number "1";
chr3	StringTie	exon	139518421	139518522	1000	-	.	gene_id "MSTRG.127423"; transcript_id "MSTRG.127423.28"; exon_number "2";
chr3	StringTie	exon	139538781	139538959	1000	-	.	gene_id "MSTRG.127423"; transcript_id "MSTRG.127423.28"; exon_number "3";
chr3	StringTie	exon	139539460	139539832	1000	-	.	gene_id "MSTRG.127423"; transcript_id "MSTRG.127423.28"; exon_number "4";
chr3	StringTie	exon	139540188	139540249	1000	-	.	gene_id "MSTRG.127423"; transcript_id "MSTRG.127423.28"; exon_number "5";
chr3	StringTie	transcript	139517434	139540102	1000	-	.	gene_id "MSTRG.127423"; transcript_id "MSTRG.127423.29";
chr3	StringTie	exon	139517434	139517680	1000	-	.	gene_id "MSTRG.127423"; transcript_id "MSTRG.127423.29"; exon_number "1";
chr3	StringTie	exon	139518421	139518522	1000	-	.	gene_id "MSTRG.127423"; transcript_id "MSTRG.127423.29"; exon_number "2";
chr3	StringTie	exon	139538781	139538959	1000	-	.	gene_id "MSTRG.127423"; transcript_id "MSTRG.127423.29"; exon_number "3";
chr3	StringTie	exon	139539460	139539661	1000	-	.	gene_id "MSTRG.127423"; transcript_id "MSTRG.127423.29"; exon_number "4";
chr3	StringTie	exon	139539703	139539832	1000	-	.	gene_id "MSTRG.127423"; transcript_id "MSTRG.127423.29"; exon_number "5";
chr3	StringTie	exon	139540006	139540102	1000	-	.	gene_id "MSTRG.127423"; transcript_id "MSTRG.127423.29"; exon_number "6";
chr3	StringTie	transcript	139517269	139539829	1000	-	.	gene_id "MSTRG.127423"; transcript_id "MSTRG.127423.3";
chr3	StringTie	exon	139517269	139517680	1000	-	.	gene_id "MSTRG.127423"; transcript_id "MSTRG.127423.3"; exon_number "1";
chr3	StringTie	exon	139518421	139518522	1000	-	.	gene_id "MSTRG.127423"; transcript_id "MSTRG.127423.3"; exon_number "2";
chr3	StringTie	exon	139523201	139525902	1000	-	.	gene_id "MSTRG.127423"; transcript_id "MSTRG.127423.3"; exon_number "3";
chr3	StringTie	exon	139538781	139538959	1000	-	.	gene_id "MSTRG.127423"; transcript_id "MSTRG.127423.3"; exon_number "4";
chr3	StringTie	exon	139539460	139539829	1000	-	.	gene_id "MSTRG.127423"; transcript_id "MSTRG.127423.3"; exon_number "5";
chr3	StringTie	transcript	139524216	139540031	1000	-	.	gene_id "MSTRG.127423"; transcript_id "MSTRG.127423.33";
chr3	StringTie	exon	139524216	139525856	1000	-	.	gene_id "MSTRG.127423"; transcript_id "MSTRG.127423.33"; exon_number "1";
chr3	StringTie	exon	139538781	139538959	1000	-	.	gene_id "MSTRG.127423"; transcript_id "MSTRG.127423.33"; exon_number "2";
chr3	StringTie	exon	139539460	139539832	1000	-	.	gene_id "MSTRG.127423"; transcript_id "MSTRG.127423.33"; exon_number "3";
chr3	StringTie	exon	139540006	139540031	1000	-	.	gene_id "MSTRG.127423"; transcript_id "MSTRG.127423.33"; exon_number "4";
chr3	StringTie	transcript	139524421	139539742	1000	-	.	gene_id "MSTRG.127423"; transcript_id "MSTRG.127423.35";
chr3	StringTie	exon	139524421	139525856	1000	-	.	gene_id "MSTRG.127423"; transcript_id "MSTRG.127423.35"; exon_number "1";
chr3	StringTie	exon	139538781	139538959	1000	-	.	gene_id "MSTRG.127423"; transcript_id "MSTRG.127423.35"; exon_number "2";
chr3	StringTie	exon	139539224	139539742	1000	-	.	gene_id "MSTRG.127423"; transcript_id "MSTRG.127423.35"; exon_number "3";
chr3	StringTie	transcript	139536256	139539851	1000	-	.	gene_id "MSTRG.127423"; transcript_id "MSTRG.127423.39";
chr3	StringTie	exon	139536256	139536556	1000	-	.	gene_id "MSTRG.127423"; transcript_id "MSTRG.127423.39"; exon_number "1";
chr3	StringTie	exon	139538781	139538959	1000	-	.	gene_id "MSTRG.127423"; transcript_id "MSTRG.127423.39"; exon_number "2";
chr3	StringTie	exon	139539460	139539851	1000	-	.	gene_id "MSTRG.127423"; transcript_id "MSTRG.127423.39"; exon_number "3";
chr3	StringTie	transcript	139517285	139541095	1000	-	.	gene_id "MSTRG.127423"; transcript_id "MSTRG.127423.4";
chr3	StringTie	exon	139517285	139517680	1000	-	.	gene_id "MSTRG.127423"; transcript_id "MSTRG.127423.4"; exon_number "1";
chr3	StringTie	exon	139518421	139518522	1000	-	.	gene_id "MSTRG.127423"; transcript_id "MSTRG.127423.4"; exon_number "2";
chr3	StringTie	exon	139538781	139538959	1000	-	.	gene_id "MSTRG.127423"; transcript_id "MSTRG.127423.4"; exon_number "3";
chr3	StringTie	exon	139539224	139539832	1000	-	.	gene_id "MSTRG.127423"; transcript_id "MSTRG.127423.4"; exon_number "4";
chr3	StringTie	exon	139541005	139541095	1000	-	.	gene_id "MSTRG.127423"; transcript_id "MSTRG.127423.4"; exon_number "5";
chr3	StringTie	transcript	139537256	139539738	1000	-	.	gene_id "MSTRG.127423"; transcript_id "MSTRG.127423.40";
chr3	StringTie	exon	139537256	139537325	1000	-	.	gene_id "MSTRG.127423"; transcript_id "MSTRG.127423.40"; exon_number "1";
chr3	StringTie	exon	139538781	139538959	1000	-	.	gene_id "MSTRG.127423"; transcript_id "MSTRG.127423.40"; exon_number "2";
chr3	StringTie	exon	139539460	139539738	1000	-	.	gene_id "MSTRG.127423"; transcript_id "MSTRG.127423.40"; exon_number "3";
chr3	StringTie	transcript	139517308	139542037	1000	-	.	gene_id "MSTRG.127423"; transcript_id "MSTRG.127423.5";
chr3	StringTie	exon	139517308	139517680	1000	-	.	gene_id "MSTRG.127423"; transcript_id "MSTRG.127423.5"; exon_number "1";
chr3	StringTie	exon	139518421	139518522	1000	-	.	gene_id "MSTRG.127423"; transcript_id "MSTRG.127423.5"; exon_number "2";
chr3	StringTie	exon	139538781	139538959	1000	-	.	gene_id "MSTRG.127423"; transcript_id "MSTRG.127423.5"; exon_number "3";
chr3	StringTie	exon	139539460	139539832	1000	-	.	gene_id "MSTRG.127423"; transcript_id "MSTRG.127423.5"; exon_number "4";
chr3	StringTie	exon	139541946	139542037	1000	-	.	gene_id "MSTRG.127423"; transcript_id "MSTRG.127423.5"; exon_number "5";
chr3	StringTie	transcript	139517313	139540032	1000	-	.	gene_id "MSTRG.127423"; transcript_id "MSTRG.127423.6";
chr3	StringTie	exon	139517313	139517680	1000	-	.	gene_id "MSTRG.127423"; transcript_id "MSTRG.127423.6"; exon_number "1";
chr3	StringTie	exon	139518421	139518522	1000	-	.	gene_id "MSTRG.127423"; transcript_id "MSTRG.127423.6"; exon_number "2";
chr3	StringTie	exon	139523201	139523431	1000	-	.	gene_id "MSTRG.127423"; transcript_id "MSTRG.127423.6"; exon_number "3";
chr3	StringTie	exon	139538781	139538959	1000	-	.	gene_id "MSTRG.127423"; transcript_id "MSTRG.127423.6"; exon_number "4";
chr3	StringTie	exon	139539460	139539832	1000	-	.	gene_id "MSTRG.127423"; transcript_id "MSTRG.127423.6"; exon_number "5";
chr3	StringTie	exon	139540006	139540032	1000	-	.	gene_id "MSTRG.127423"; transcript_id "MSTRG.127423.6"; exon_number "6";
chr3	StringTie	transcript	139517328	139540153	1000	-	.	gene_id "MSTRG.127423"; transcript_id "MSTRG.127423.7";
chr3	StringTie	exon	139517328	139517680	1000	-	.	gene_id "MSTRG.127423"; transcript_id "MSTRG.127423.7"; exon_number "1";
chr3	StringTie	exon	139518477	139518522	1000	-	.	gene_id "MSTRG.127423"; transcript_id "MSTRG.127423.7"; exon_number "2";
chr3	StringTie	exon	139538781	139538959	1000	-	.	gene_id "MSTRG.127423"; transcript_id "MSTRG.127423.7"; exon_number "3";
chr3	StringTie	exon	139539460	139539832	1000	-	.	gene_id "MSTRG.127423"; transcript_id "MSTRG.127423.7"; exon_number "4";
chr3	StringTie	exon	139540006	139540153	1000	-	.	gene_id "MSTRG.127423"; transcript_id "MSTRG.127423.7"; exon_number "5";
chr3	StringTie	transcript	139517348	139540182	1000	-	.	gene_id "MSTRG.127423"; transcript_id "MSTRG.127423.8";
chr3	StringTie	exon	139517348	139517680	1000	-	.	gene_id "MSTRG.127423"; transcript_id "MSTRG.127423.8"; exon_number "1";
chr3	StringTie	exon	139518421	139518522	1000	-	.	gene_id "MSTRG.127423"; transcript_id "MSTRG.127423.8"; exon_number "2";
chr3	StringTie	exon	139538781	139538959	1000	-	.	gene_id "MSTRG.127423"; transcript_id "MSTRG.127423.8"; exon_number "3";
chr3	StringTie	exon	139539224	139539832	1000	-	.	gene_id "MSTRG.127423"; transcript_id "MSTRG.127423.8"; exon_number "4";
chr3	StringTie	exon	139540006	139540182	1000	-	.	gene_id "MSTRG.127423"; transcript_id "MSTRG.127423.8"; exon_number "5";
chr3	StringTie	transcript	139517348	139540052	1000	-	.	gene_id "MSTRG.127423"; transcript_id "MSTRG.127423.9";
chr3	StringTie	exon	139517348	139517680	1000	-	.	gene_id "MSTRG.127423"; transcript_id "MSTRG.127423.9"; exon_number "1";
chr3	StringTie	exon	139518421	139518522	1000	-	.	gene_id "MSTRG.127423"; transcript_id "MSTRG.127423.9"; exon_number "2";
chr3	StringTie	exon	139538835	139538959	1000	-	.	gene_id "MSTRG.127423"; transcript_id "MSTRG.127423.9"; exon_number "3";
chr3	StringTie	exon	139539224	139539832	1000	-	.	gene_id "MSTRG.127423"; transcript_id "MSTRG.127423.9"; exon_number "4";
chr3	StringTie	exon	139540006	139540052	1000	-	.	gene_id "MSTRG.127423"; transcript_id "MSTRG.127423.9"; exon_number "5";
chr3	StringTie	transcript	139517434	139518555	1000	+	.	gene_id "MSTRG.127424"; transcript_id "MSTRG.127424.1";
chr3	StringTie	exon	139517434	139517610	1000	+	.	gene_id "MSTRG.127424"; transcript_id "MSTRG.127424.1"; exon_number "1";
chr3	StringTie	exon	139518424	139518555	1000	+	.	gene_id "MSTRG.127424"; transcript_id "MSTRG.127424.1"; exon_number "2";
chr3	StringTie	transcript	139560582	139677946	1000	-	.	gene_id "MSTRG.127425"; transcript_id "ENST00000296202"; gene_name "NMNAT3"; ref_gene_id "ENSG00000163864";
chr3	StringTie	exon	139560582	139561392	1000	-	.	gene_id "MSTRG.127425"; transcript_id "ENST00000296202"; exon_number "1"; gene_name "NMNAT3"; ref_gene_id "ENSG00000163864";
chr3	StringTie	exon	139573598	139573680	1000	-	.	gene_id "MSTRG.127425"; transcript_id "ENST00000296202"; exon_number "2"; gene_name "NMNAT3"; ref_gene_id "ENSG00000163864";
chr3	StringTie	exon	139578872	139579055	1000	-	.	gene_id "MSTRG.127425"; transcript_id "ENST00000296202"; exon_number "3"; gene_name "NMNAT3"; ref_gene_id "ENSG00000163864";
chr3	StringTie	exon	139627616	139627764	1000	-	.	gene_id "MSTRG.127425"; transcript_id "ENST00000296202"; exon_number "4"; gene_name "NMNAT3"; ref_gene_id "ENSG00000163864";
chr3	StringTie	exon	139637963	139638062	1000	-	.	gene_id "MSTRG.127425"; transcript_id "ENST00000296202"; exon_number "5"; gene_name "NMNAT3"; ref_gene_id "ENSG00000163864";
chr3	StringTie	exon	139677705	139677946	1000	-	.	gene_id "MSTRG.127425"; transcript_id "ENST00000296202"; exon_number "6"; gene_name "NMNAT3"; ref_gene_id "ENSG00000163864";
chr3	StringTie	transcript	139560191	139677998	1000	-	.	gene_id "MSTRG.127425"; transcript_id "ENST00000339837"; gene_name "NMNAT3"; ref_gene_id "ENSG00000163864";
chr3	StringTie	exon	139560191	139561392	1000	-	.	gene_id "MSTRG.127425"; transcript_id "ENST00000339837"; exon_number "1"; gene_name "NMNAT3"; ref_gene_id "ENSG00000163864";
chr3	StringTie	exon	139573598	139573680	1000	-	.	gene_id "MSTRG.127425"; transcript_id "ENST00000339837"; exon_number "2"; gene_name "NMNAT3"; ref_gene_id "ENSG00000163864";
chr3	StringTie	exon	139578872	139579055	1000	-	.	gene_id "MSTRG.127425"; transcript_id "ENST00000339837"; exon_number "3"; gene_name "NMNAT3"; ref_gene_id "ENSG00000163864";
chr3	StringTie	exon	139637963	139638062	1000	-	.	gene_id "MSTRG.127425"; transcript_id "ENST00000339837"; exon_number "4"; gene_name "NMNAT3"; ref_gene_id "ENSG00000163864";
chr3	StringTie	exon	139677705	139677998	1000	-	.	gene_id "MSTRG.127425"; transcript_id "ENST00000339837"; exon_number "5"; gene_name "NMNAT3"; ref_gene_id "ENSG00000163864";
chr3	StringTie	transcript	139584105	139584445	1000	-	.	gene_id "MSTRG.127425"; transcript_id "ENST00000364730"; gene_name "RN7SKP124"; ref_gene_id "ENSG00000201600";
chr3	StringTie	exon	139584105	139584445	1000	-	.	gene_id "MSTRG.127425"; transcript_id "ENST00000364730"; exon_number "1"; gene_name "RN7SKP124"; ref_gene_id "ENSG00000201600";
chr3	StringTie	transcript	139560192	139677965	1000	-	.	gene_id "MSTRG.127425"; transcript_id "ENST00000413939"; gene_name "NMNAT3"; ref_gene_id "ENSG00000163864";
chr3	StringTie	exon	139560192	139561392	1000	-	.	gene_id "MSTRG.127425"; transcript_id "ENST00000413939"; exon_number "1"; gene_name "NMNAT3"; ref_gene_id "ENSG00000163864";
chr3	StringTie	exon	139627616	139627764	1000	-	.	gene_id "MSTRG.127425"; transcript_id "ENST00000413939"; exon_number "2"; gene_name "NMNAT3"; ref_gene_id "ENSG00000163864";
chr3	StringTie	exon	139637963	139638062	1000	-	.	gene_id "MSTRG.127425"; transcript_id "ENST00000413939"; exon_number "3"; gene_name "NMNAT3"; ref_gene_id "ENSG00000163864";
chr3	StringTie	exon	139677705	139677965	1000	-	.	gene_id "MSTRG.127425"; transcript_id "ENST00000413939"; exon_number "4"; gene_name "NMNAT3"; ref_gene_id "ENSG00000163864";
chr3	StringTie	transcript	139634360	139677736	1000	-	.	gene_id "MSTRG.127425"; transcript_id "ENST00000505779"; gene_name "NMNAT3"; ref_gene_id "ENSG00000163864";
chr3	StringTie	exon	139634360	139634587	1000	-	.	gene_id "MSTRG.127425"; transcript_id "ENST00000505779"; exon_number "1"; gene_name "NMNAT3"; ref_gene_id "ENSG00000163864";
chr3	StringTie	exon	139637963	139638062	1000	-	.	gene_id "MSTRG.127425"; transcript_id "ENST00000505779"; exon_number "2"; gene_name "NMNAT3"; ref_gene_id "ENSG00000163864";
chr3	StringTie	exon	139677705	139677736	1000	-	.	gene_id "MSTRG.127425"; transcript_id "ENST00000505779"; exon_number "3"; gene_name "NMNAT3"; ref_gene_id "ENSG00000163864";
chr3	StringTie	transcript	139560180	139678017	1000	-	.	gene_id "MSTRG.127425"; transcript_id "ENST00000506254"; gene_name "NMNAT3"; ref_gene_id "ENSG00000163864";
chr3	StringTie	exon	139560180	139561392	1000	-	.	gene_id "MSTRG.127425"; transcript_id "ENST00000506254"; exon_number "1"; gene_name "NMNAT3"; ref_gene_id "ENSG00000163864";
chr3	StringTie	exon	139573598	139573680	1000	-	.	gene_id "MSTRG.127425"; transcript_id "ENST00000506254"; exon_number "2"; gene_name "NMNAT3"; ref_gene_id "ENSG00000163864";
chr3	StringTie	exon	139575583	139575994	1000	-	.	gene_id "MSTRG.127425"; transcript_id "ENST00000506254"; exon_number "3"; gene_name "NMNAT3"; ref_gene_id "ENSG00000163864";
chr3	StringTie	exon	139578872	139579055	1000	-	.	gene_id "MSTRG.127425"; transcript_id "ENST00000506254"; exon_number "4"; gene_name "NMNAT3"; ref_gene_id "ENSG00000163864";
chr3	StringTie	exon	139627616	139627764	1000	-	.	gene_id "MSTRG.127425"; transcript_id "ENST00000506254"; exon_number "5"; gene_name "NMNAT3"; ref_gene_id "ENSG00000163864";
chr3	StringTie	exon	139637963	139638062	1000	-	.	gene_id "MSTRG.127425"; transcript_id "ENST00000506254"; exon_number "6"; gene_name "NMNAT3"; ref_gene_id "ENSG00000163864";
chr3	StringTie	exon	139677705	139678017	1000	-	.	gene_id "MSTRG.127425"; transcript_id "ENST00000506254"; exon_number "7"; gene_name "NMNAT3"; ref_gene_id "ENSG00000163864";
chr3	StringTie	transcript	139561087	139583077	1000	-	.	gene_id "MSTRG.127425"; transcript_id "ENST00000507242"; gene_name "NMNAT3"; ref_gene_id "ENSG00000163864";
chr3	StringTie	exon	139561087	139561392	1000	-	.	gene_id "MSTRG.127425"; transcript_id "ENST00000507242"; exon_number "1"; gene_name "NMNAT3"; ref_gene_id "ENSG00000163864";
chr3	StringTie	exon	139573598	139573680	1000	-	.	gene_id "MSTRG.127425"; transcript_id "ENST00000507242"; exon_number "2"; gene_name "NMNAT3"; ref_gene_id "ENSG00000163864";
chr3	StringTie	exon	139578872	139579055	1000	-	.	gene_id "MSTRG.127425"; transcript_id "ENST00000507242"; exon_number "3"; gene_name "NMNAT3"; ref_gene_id "ENSG00000163864";
chr3	StringTie	exon	139582927	139583077	1000	-	.	gene_id "MSTRG.127425"; transcript_id "ENST00000507242"; exon_number "4"; gene_name "NMNAT3"; ref_gene_id "ENSG00000163864";
chr3	StringTie	transcript	139634360	139677918	1000	-	.	gene_id "MSTRG.127425"; transcript_id "ENST00000509034"; gene_name "NMNAT3"; ref_gene_id "ENSG00000163864";
chr3	StringTie	exon	139634360	139634584	1000	-	.	gene_id "MSTRG.127425"; transcript_id "ENST00000509034"; exon_number "1"; gene_name "NMNAT3"; ref_gene_id "ENSG00000163864";
chr3	StringTie	exon	139637963	139638062	1000	-	.	gene_id "MSTRG.127425"; transcript_id "ENST00000509034"; exon_number "2"; gene_name "NMNAT3"; ref_gene_id "ENSG00000163864";
chr3	StringTie	exon	139672603	139672712	1000	-	.	gene_id "MSTRG.127425"; transcript_id "ENST00000509034"; exon_number "3"; gene_name "NMNAT3"; ref_gene_id "ENSG00000163864";
chr3	StringTie	exon	139677705	139677918	1000	-	.	gene_id "MSTRG.127425"; transcript_id "ENST00000509034"; exon_number "4"; gene_name "NMNAT3"; ref_gene_id "ENSG00000163864";
chr3	StringTie	transcript	139573633	139677952	1000	-	.	gene_id "MSTRG.127425"; transcript_id "ENST00000509291"; gene_name "NMNAT3"; ref_gene_id "ENSG00000163864";
chr3	StringTie	exon	139573633	139573680	1000	-	.	gene_id "MSTRG.127425"; transcript_id "ENST00000509291"; exon_number "1"; gene_name "NMNAT3"; ref_gene_id "ENSG00000163864";
chr3	StringTie	exon	139578872	139579055	1000	-	.	gene_id "MSTRG.127425"; transcript_id "ENST00000509291"; exon_number "2"; gene_name "NMNAT3"; ref_gene_id "ENSG00000163864";
chr3	StringTie	exon	139627616	139627761	1000	-	.	gene_id "MSTRG.127425"; transcript_id "ENST00000509291"; exon_number "3"; gene_name "NMNAT3"; ref_gene_id "ENSG00000163864";
chr3	StringTie	exon	139634611	139634647	1000	-	.	gene_id "MSTRG.127425"; transcript_id "ENST00000509291"; exon_number "4"; gene_name "NMNAT3"; ref_gene_id "ENSG00000163864";
chr3	StringTie	exon	139637963	139638062	1000	-	.	gene_id "MSTRG.127425"; transcript_id "ENST00000509291"; exon_number "5"; gene_name "NMNAT3"; ref_gene_id "ENSG00000163864";
chr3	StringTie	exon	139677705	139677952	1000	-	.	gene_id "MSTRG.127425"; transcript_id "ENST00000509291"; exon_number "6"; gene_name "NMNAT3"; ref_gene_id "ENSG00000163864";
chr3	StringTie	transcript	139561151	139575648	1000	-	.	gene_id "MSTRG.127425"; transcript_id "ENST00000509447"; gene_name "NMNAT3"; ref_gene_id "ENSG00000163864";
chr3	StringTie	exon	139561151	139561392	1000	-	.	gene_id "MSTRG.127425"; transcript_id "ENST00000509447"; exon_number "1"; gene_name "NMNAT3"; ref_gene_id "ENSG00000163864";
chr3	StringTie	exon	139572107	139572233	1000	-	.	gene_id "MSTRG.127425"; transcript_id "ENST00000509447"; exon_number "2"; gene_name "NMNAT3"; ref_gene_id "ENSG00000163864";
chr3	StringTie	exon	139573598	139573680	1000	-	.	gene_id "MSTRG.127425"; transcript_id "ENST00000509447"; exon_number "3"; gene_name "NMNAT3"; ref_gene_id "ENSG00000163864";
chr3	StringTie	exon	139575583	139575648	1000	-	.	gene_id "MSTRG.127425"; transcript_id "ENST00000509447"; exon_number "4"; gene_name "NMNAT3"; ref_gene_id "ENSG00000163864";
chr3	StringTie	transcript	139634360	139677828	1000	-	.	gene_id "MSTRG.127425"; transcript_id "ENST00000509737"; gene_name "NMNAT3"; ref_gene_id "ENSG00000163864";
chr3	StringTie	exon	139634360	139634584	1000	-	.	gene_id "MSTRG.127425"; transcript_id "ENST00000509737"; exon_number "1"; gene_name "NMNAT3"; ref_gene_id "ENSG00000163864";
chr3	StringTie	exon	139637963	139638062	1000	-	.	gene_id "MSTRG.127425"; transcript_id "ENST00000509737"; exon_number "2"; gene_name "NMNAT3"; ref_gene_id "ENSG00000163864";
chr3	StringTie	exon	139677705	139677828	1000	-	.	gene_id "MSTRG.127425"; transcript_id "ENST00000509737"; exon_number "3"; gene_name "NMNAT3"; ref_gene_id "ENSG00000163864";
chr3	StringTie	transcript	139634360	139678004	1000	-	.	gene_id "MSTRG.127425"; transcript_id "ENST00000511003"; gene_name "NMNAT3"; ref_gene_id "ENSG00000163864";
chr3	StringTie	exon	139634360	139634647	1000	-	.	gene_id "MSTRG.127425"; transcript_id "ENST00000511003"; exon_number "1"; gene_name "NMNAT3"; ref_gene_id "ENSG00000163864";
chr3	StringTie	exon	139637963	139638062	1000	-	.	gene_id "MSTRG.127425"; transcript_id "ENST00000511003"; exon_number "2"; gene_name "NMNAT3"; ref_gene_id "ENSG00000163864";
chr3	StringTie	exon	139677705	139678004	1000	-	.	gene_id "MSTRG.127425"; transcript_id "ENST00000511003"; exon_number "3"; gene_name "NMNAT3"; ref_gene_id "ENSG00000163864";
chr3	StringTie	transcript	139560842	139677742	1000	-	.	gene_id "MSTRG.127425"; transcript_id "ENST00000511444"; gene_name "NMNAT3"; ref_gene_id "ENSG00000163864";
chr3	StringTie	exon	139560842	139561392	1000	-	.	gene_id "MSTRG.127425"; transcript_id "ENST00000511444"; exon_number "1"; gene_name "NMNAT3"; ref_gene_id "ENSG00000163864";
chr3	StringTie	exon	139578872	139579055	1000	-	.	gene_id "MSTRG.127425"; transcript_id "ENST00000511444"; exon_number "2"; gene_name "NMNAT3"; ref_gene_id "ENSG00000163864";
chr3	StringTie	exon	139637963	139638062	1000	-	.	gene_id "MSTRG.127425"; transcript_id "ENST00000511444"; exon_number "3"; gene_name "NMNAT3"; ref_gene_id "ENSG00000163864";
chr3	StringTie	exon	139677705	139677742	1000	-	.	gene_id "MSTRG.127425"; transcript_id "ENST00000511444"; exon_number "4"; gene_name "NMNAT3"; ref_gene_id "ENSG00000163864";
chr3	StringTie	transcript	139561333	139678005	1000	-	.	gene_id "MSTRG.127425"; transcript_id "ENST00000512391"; gene_name "NMNAT3"; ref_gene_id "ENSG00000163864";
chr3	StringTie	exon	139561333	139561392	1000	-	.	gene_id "MSTRG.127425"; transcript_id "ENST00000512391"; exon_number "1"; gene_name "NMNAT3"; ref_gene_id "ENSG00000163864";
chr3	StringTie	exon	139578872	139579055	1000	-	.	gene_id "MSTRG.127425"; transcript_id "ENST00000512391"; exon_number "2"; gene_name "NMNAT3"; ref_gene_id "ENSG00000163864";
chr3	StringTie	exon	139627616	139627764	1000	-	.	gene_id "MSTRG.127425"; transcript_id "ENST00000512391"; exon_number "3"; gene_name "NMNAT3"; ref_gene_id "ENSG00000163864";
chr3	StringTie	exon	139637963	139638062	1000	-	.	gene_id "MSTRG.127425"; transcript_id "ENST00000512391"; exon_number "4"; gene_name "NMNAT3"; ref_gene_id "ENSG00000163864";
chr3	StringTie	exon	139677705	139678005	1000	-	.	gene_id "MSTRG.127425"; transcript_id "ENST00000512391"; exon_number "5"; gene_name "NMNAT3"; ref_gene_id "ENSG00000163864";
chr3	StringTie	transcript	139582928	139583593	1000	-	.	gene_id "MSTRG.127425"; transcript_id "ENST00000514454"; gene_name "RP11-553K23.2"; ref_gene_id "ENSG00000214280";
chr3	StringTie	exon	139582928	139583593	1000	-	.	gene_id "MSTRG.127425"; transcript_id "ENST00000514454"; exon_number "1"; gene_name "RP11-553K23.2"; ref_gene_id "ENSG00000214280";
chr3	StringTie	transcript	139599148	139677718	1000	-	.	gene_id "MSTRG.127425"; transcript_id "ENST00000514703"; gene_name "NMNAT3"; ref_gene_id "ENSG00000163864";
chr3	StringTie	exon	139599148	139599468	1000	-	.	gene_id "MSTRG.127425"; transcript_id "ENST00000514703"; exon_number "1"; gene_name "NMNAT3"; ref_gene_id "ENSG00000163864";
chr3	StringTie	exon	139627616	139627764	1000	-	.	gene_id "MSTRG.127425"; transcript_id "ENST00000514703"; exon_number "2"; gene_name "NMNAT3"; ref_gene_id "ENSG00000163864";
chr3	StringTie	exon	139637963	139638062	1000	-	.	gene_id "MSTRG.127425"; transcript_id "ENST00000514703"; exon_number "3"; gene_name "NMNAT3"; ref_gene_id "ENSG00000163864";
chr3	StringTie	exon	139677705	139677718	1000	-	.	gene_id "MSTRG.127425"; transcript_id "ENST00000514703"; exon_number "4"; gene_name "NMNAT3"; ref_gene_id "ENSG00000163864";
chr3	StringTie	transcript	139553324	139586619	1000	-	.	gene_id "MSTRG.127425"; transcript_id "MSTRG.127425.1";
chr3	StringTie	exon	139553324	139557196	1000	-	.	gene_id "MSTRG.127425"; transcript_id "MSTRG.127425.1"; exon_number "1";
chr3	StringTie	exon	139559962	139561392	1000	-	.	gene_id "MSTRG.127425"; transcript_id "MSTRG.127425.1"; exon_number "2";
chr3	StringTie	exon	139573598	139573680	1000	-	.	gene_id "MSTRG.127425"; transcript_id "MSTRG.127425.1"; exon_number "3";
chr3	StringTie	exon	139578872	139579055	1000	-	.	gene_id "MSTRG.127425"; transcript_id "MSTRG.127425.1"; exon_number "4";
chr3	StringTie	exon	139582927	139583208	1000	-	.	gene_id "MSTRG.127425"; transcript_id "MSTRG.127425.1"; exon_number "5";
chr3	StringTie	exon	139585857	139586619	1000	-	.	gene_id "MSTRG.127425"; transcript_id "MSTRG.127425.1"; exon_number "6";
chr3	StringTie	transcript	139553395	139678025	1000	-	.	gene_id "MSTRG.127425"; transcript_id "MSTRG.127425.10";
chr3	StringTie	exon	139553395	139557196	1000	-	.	gene_id "MSTRG.127425"; transcript_id "MSTRG.127425.10"; exon_number "1";
chr3	StringTie	exon	139559962	139561392	1000	-	.	gene_id "MSTRG.127425"; transcript_id "MSTRG.127425.10"; exon_number "2";
chr3	StringTie	exon	139573598	139573680	1000	-	.	gene_id "MSTRG.127425"; transcript_id "MSTRG.127425.10"; exon_number "3";
chr3	StringTie	exon	139578872	139579055	1000	-	.	gene_id "MSTRG.127425"; transcript_id "MSTRG.127425.10"; exon_number "4";
chr3	StringTie	exon	139582927	139583208	1000	-	.	gene_id "MSTRG.127425"; transcript_id "MSTRG.127425.10"; exon_number "5";
chr3	StringTie	exon	139627616	139627764	1000	-	.	gene_id "MSTRG.127425"; transcript_id "MSTRG.127425.10"; exon_number "6";
chr3	StringTie	exon	139677705	139678025	1000	-	.	gene_id "MSTRG.127425"; transcript_id "MSTRG.127425.10"; exon_number "7";
chr3	StringTie	transcript	139553397	139678212	1000	-	.	gene_id "MSTRG.127425"; transcript_id "MSTRG.127425.11";
chr3	StringTie	exon	139553397	139557196	1000	-	.	gene_id "MSTRG.127425"; transcript_id "MSTRG.127425.11"; exon_number "1";
chr3	StringTie	exon	139559962	139561392	1000	-	.	gene_id "MSTRG.127425"; transcript_id "MSTRG.127425.11"; exon_number "2";
chr3	StringTie	exon	139573598	139573680	1000	-	.	gene_id "MSTRG.127425"; transcript_id "MSTRG.127425.11"; exon_number "3";
chr3	StringTie	exon	139575583	139575994	1000	-	.	gene_id "MSTRG.127425"; transcript_id "MSTRG.127425.11"; exon_number "4";
chr3	StringTie	exon	139578872	139579055	1000	-	.	gene_id "MSTRG.127425"; transcript_id "MSTRG.127425.11"; exon_number "5";
chr3	StringTie	exon	139627616	139627764	1000	-	.	gene_id "MSTRG.127425"; transcript_id "MSTRG.127425.11"; exon_number "6";
chr3	StringTie	exon	139637963	139638062	1000	-	.	gene_id "MSTRG.127425"; transcript_id "MSTRG.127425.11"; exon_number "7";
chr3	StringTie	exon	139677705	139678212	1000	-	.	gene_id "MSTRG.127425"; transcript_id "MSTRG.127425.11"; exon_number "8";
chr3	StringTie	transcript	139553397	139586453	1000	-	.	gene_id "MSTRG.127425"; transcript_id "MSTRG.127425.12";
chr3	StringTie	exon	139553397	139557196	1000	-	.	gene_id "MSTRG.127425"; transcript_id "MSTRG.127425.12"; exon_number "1";
chr3	StringTie	exon	139559962	139561392	1000	-	.	gene_id "MSTRG.127425"; transcript_id "MSTRG.127425.12"; exon_number "2";
chr3	StringTie	exon	139578872	139579055	1000	-	.	gene_id "MSTRG.127425"; transcript_id "MSTRG.127425.12"; exon_number "3";
chr3	StringTie	exon	139582927	139583208	1000	-	.	gene_id "MSTRG.127425"; transcript_id "MSTRG.127425.12"; exon_number "4";
chr3	StringTie	exon	139585852	139586453	1000	-	.	gene_id "MSTRG.127425"; transcript_id "MSTRG.127425.12"; exon_number "5";
chr3	StringTie	transcript	139553404	139583887	1000	-	.	gene_id "MSTRG.127425"; transcript_id "MSTRG.127425.13";
chr3	StringTie	exon	139553404	139557196	1000	-	.	gene_id "MSTRG.127425"; transcript_id "MSTRG.127425.13"; exon_number "1";
chr3	StringTie	exon	139559962	139561392	1000	-	.	gene_id "MSTRG.127425"; transcript_id "MSTRG.127425.13"; exon_number "2";
chr3	StringTie	exon	139573598	139573680	1000	-	.	gene_id "MSTRG.127425"; transcript_id "MSTRG.127425.13"; exon_number "3";
chr3	StringTie	exon	139578872	139579055	1000	-	.	gene_id "MSTRG.127425"; transcript_id "MSTRG.127425.13"; exon_number "4";
chr3	StringTie	exon	139580462	139580542	1000	-	.	gene_id "MSTRG.127425"; transcript_id "MSTRG.127425.13"; exon_number "5";
chr3	StringTie	exon	139582927	139583887	1000	-	.	gene_id "MSTRG.127425"; transcript_id "MSTRG.127425.13"; exon_number "6";
chr3	StringTie	transcript	139553414	139586089	1000	-	.	gene_id "MSTRG.127425"; transcript_id "MSTRG.127425.14";
chr3	StringTie	exon	139553414	139557196	1000	-	.	gene_id "MSTRG.127425"; transcript_id "MSTRG.127425.14"; exon_number "1";
chr3	StringTie	exon	139559962	139561392	1000	-	.	gene_id "MSTRG.127425"; transcript_id "MSTRG.127425.14"; exon_number "2";
chr3	StringTie	exon	139578872	139579055	1000	-	.	gene_id "MSTRG.127425"; transcript_id "MSTRG.127425.14"; exon_number "3";
chr3	StringTie	exon	139582927	139583208	1000	-	.	gene_id "MSTRG.127425"; transcript_id "MSTRG.127425.14"; exon_number "4";
chr3	StringTie	exon	139585857	139586089	1000	-	.	gene_id "MSTRG.127425"; transcript_id "MSTRG.127425.14"; exon_number "5";
chr3	StringTie	transcript	139553437	139678006	1000	-	.	gene_id "MSTRG.127425"; transcript_id "MSTRG.127425.15";
chr3	StringTie	exon	139553437	139557196	1000	-	.	gene_id "MSTRG.127425"; transcript_id "MSTRG.127425.15"; exon_number "1";
chr3	StringTie	exon	139559962	139561392	1000	-	.	gene_id "MSTRG.127425"; transcript_id "MSTRG.127425.15"; exon_number "2";
chr3	StringTie	exon	139573598	139573680	1000	-	.	gene_id "MSTRG.127425"; transcript_id "MSTRG.127425.15"; exon_number "3";
chr3	StringTie	exon	139578872	139579055	1000	-	.	gene_id "MSTRG.127425"; transcript_id "MSTRG.127425.15"; exon_number "4";
chr3	StringTie	exon	139582927	139583208	1000	-	.	gene_id "MSTRG.127425"; transcript_id "MSTRG.127425.15"; exon_number "5";
chr3	StringTie	exon	139627616	139627764	1000	-	.	gene_id "MSTRG.127425"; transcript_id "MSTRG.127425.15"; exon_number "6";
chr3	StringTie	exon	139634611	139634647	1000	-	.	gene_id "MSTRG.127425"; transcript_id "MSTRG.127425.15"; exon_number "7";
chr3	StringTie	exon	139637963	139638062	1000	-	.	gene_id "MSTRG.127425"; transcript_id "MSTRG.127425.15"; exon_number "8";
chr3	StringTie	exon	139677705	139678006	1000	-	.	gene_id "MSTRG.127425"; transcript_id "MSTRG.127425.15"; exon_number "9";
chr3	StringTie	transcript	139553459	139638064	1000	-	.	gene_id "MSTRG.127425"; transcript_id "MSTRG.127425.16";
chr3	StringTie	exon	139553459	139557196	1000	-	.	gene_id "MSTRG.127425"; transcript_id "MSTRG.127425.16"; exon_number "1";
chr3	StringTie	exon	139559962	139561392	1000	-	.	gene_id "MSTRG.127425"; transcript_id "MSTRG.127425.16"; exon_number "2";
chr3	StringTie	exon	139573598	139573680	1000	-	.	gene_id "MSTRG.127425"; transcript_id "MSTRG.127425.16"; exon_number "3";
chr3	StringTie	exon	139578872	139579055	1000	-	.	gene_id "MSTRG.127425"; transcript_id "MSTRG.127425.16"; exon_number "4";
chr3	StringTie	exon	139579649	139579692	1000	-	.	gene_id "MSTRG.127425"; transcript_id "MSTRG.127425.16"; exon_number "5";
chr3	StringTie	exon	139627616	139627764	1000	-	.	gene_id "MSTRG.127425"; transcript_id "MSTRG.127425.16"; exon_number "6";
chr3	StringTie	exon	139637963	139638064	1000	-	.	gene_id "MSTRG.127425"; transcript_id "MSTRG.127425.16"; exon_number "7";
chr3	StringTie	transcript	139553459	139580761	1000	-	.	gene_id "MSTRG.127425"; transcript_id "MSTRG.127425.17";
chr3	StringTie	exon	139553459	139557196	1000	-	.	gene_id "MSTRG.127425"; transcript_id "MSTRG.127425.17"; exon_number "1";
chr3	StringTie	exon	139559962	139561392	1000	-	.	gene_id "MSTRG.127425"; transcript_id "MSTRG.127425.17"; exon_number "2";
chr3	StringTie	exon	139573598	139573680	1000	-	.	gene_id "MSTRG.127425"; transcript_id "MSTRG.127425.17"; exon_number "3";
chr3	StringTie	exon	139575583	139575994	1000	-	.	gene_id "MSTRG.127425"; transcript_id "MSTRG.127425.17"; exon_number "4";
chr3	StringTie	exon	139578872	139579055	1000	-	.	gene_id "MSTRG.127425"; transcript_id "MSTRG.127425.17"; exon_number "5";
chr3	StringTie	exon	139580462	139580761	1000	-	.	gene_id "MSTRG.127425"; transcript_id "MSTRG.127425.17"; exon_number "6";
chr3	StringTie	transcript	139553749	139585885	1000	-	.	gene_id "MSTRG.127425"; transcript_id "MSTRG.127425.18";
chr3	StringTie	exon	139553749	139557196	1000	-	.	gene_id "MSTRG.127425"; transcript_id "MSTRG.127425.18"; exon_number "1";
chr3	StringTie	exon	139559962	139561392	1000	-	.	gene_id "MSTRG.127425"; transcript_id "MSTRG.127425.18"; exon_number "2";
chr3	StringTie	exon	139573598	139573680	1000	-	.	gene_id "MSTRG.127425"; transcript_id "MSTRG.127425.18"; exon_number "3";
chr3	StringTie	exon	139578872	139579055	1000	-	.	gene_id "MSTRG.127425"; transcript_id "MSTRG.127425.18"; exon_number "4";
chr3	StringTie	exon	139580462	139580542	1000	-	.	gene_id "MSTRG.127425"; transcript_id "MSTRG.127425.18"; exon_number "5";
chr3	StringTie	exon	139585857	139585885	1000	-	.	gene_id "MSTRG.127425"; transcript_id "MSTRG.127425.18"; exon_number "6";
chr3	StringTie	transcript	139555248	139579920	1000	-	.	gene_id "MSTRG.127425"; transcript_id "MSTRG.127425.19";
chr3	StringTie	exon	139555248	139555266	1000	-	.	gene_id "MSTRG.127425"; transcript_id "MSTRG.127425.19"; exon_number "1";
chr3	StringTie	exon	139556397	139557196	1000	-	.	gene_id "MSTRG.127425"; transcript_id "MSTRG.127425.19"; exon_number "2";
chr3	StringTie	exon	139559962	139561392	1000	-	.	gene_id "MSTRG.127425"; transcript_id "MSTRG.127425.19"; exon_number "3";
chr3	StringTie	exon	139573598	139573680	1000	-	.	gene_id "MSTRG.127425"; transcript_id "MSTRG.127425.19"; exon_number "4";
chr3	StringTie	exon	139578872	139579055	1000	-	.	gene_id "MSTRG.127425"; transcript_id "MSTRG.127425.19"; exon_number "5";
chr3	StringTie	exon	139579649	139579920	1000	-	.	gene_id "MSTRG.127425"; transcript_id "MSTRG.127425.19"; exon_number "6";
chr3	StringTie	transcript	139553336	139677998	1000	-	.	gene_id "MSTRG.127425"; transcript_id "MSTRG.127425.2";
chr3	StringTie	exon	139553336	139557196	1000	-	.	gene_id "MSTRG.127425"; transcript_id "MSTRG.127425.2"; exon_number "1";
chr3	StringTie	exon	139559962	139561392	1000	-	.	gene_id "MSTRG.127425"; transcript_id "MSTRG.127425.2"; exon_number "2";
chr3	StringTie	exon	139573598	139573680	1000	-	.	gene_id "MSTRG.127425"; transcript_id "MSTRG.127425.2"; exon_number "3";
chr3	StringTie	exon	139578872	139579055	1000	-	.	gene_id "MSTRG.127425"; transcript_id "MSTRG.127425.2"; exon_number "4";
chr3	StringTie	exon	139637963	139638062	1000	-	.	gene_id "MSTRG.127425"; transcript_id "MSTRG.127425.2"; exon_number "5";
chr3	StringTie	exon	139677705	139677998	1000	-	.	gene_id "MSTRG.127425"; transcript_id "MSTRG.127425.2"; exon_number "6";
chr3	StringTie	transcript	139556809	139591517	1000	-	.	gene_id "MSTRG.127425"; transcript_id "MSTRG.127425.20";
chr3	StringTie	exon	139556809	139557196	1000	-	.	gene_id "MSTRG.127425"; transcript_id "MSTRG.127425.20"; exon_number "1";
chr3	StringTie	exon	139559962	139561392	1000	-	.	gene_id "MSTRG.127425"; transcript_id "MSTRG.127425.20"; exon_number "2";
chr3	StringTie	exon	139573598	139573680	1000	-	.	gene_id "MSTRG.127425"; transcript_id "MSTRG.127425.20"; exon_number "3";
chr3	StringTie	exon	139578872	139579055	1000	-	.	gene_id "MSTRG.127425"; transcript_id "MSTRG.127425.20"; exon_number "4";
chr3	StringTie	exon	139582927	139583208	1000	-	.	gene_id "MSTRG.127425"; transcript_id "MSTRG.127425.20"; exon_number "5";
chr3	StringTie	exon	139591216	139591517	1000	-	.	gene_id "MSTRG.127425"; transcript_id "MSTRG.127425.20"; exon_number "6";
chr3	StringTie	transcript	139556873	139678013	1000	-	.	gene_id "MSTRG.127425"; transcript_id "MSTRG.127425.21";
chr3	StringTie	exon	139556873	139557196	1000	-	.	gene_id "MSTRG.127425"; transcript_id "MSTRG.127425.21"; exon_number "1";
chr3	StringTie	exon	139559962	139561392	1000	-	.	gene_id "MSTRG.127425"; transcript_id "MSTRG.127425.21"; exon_number "2";
chr3	StringTie	exon	139573598	139573680	1000	-	.	gene_id "MSTRG.127425"; transcript_id "MSTRG.127425.21"; exon_number "3";
chr3	StringTie	exon	139578872	139579055	1000	-	.	gene_id "MSTRG.127425"; transcript_id "MSTRG.127425.21"; exon_number "4";
chr3	StringTie	exon	139627616	139627761	1000	-	.	gene_id "MSTRG.127425"; transcript_id "MSTRG.127425.21"; exon_number "5";
chr3	StringTie	exon	139637963	139638062	1000	-	.	gene_id "MSTRG.127425"; transcript_id "MSTRG.127425.21"; exon_number "6";
chr3	StringTie	exon	139677705	139678013	1000	-	.	gene_id "MSTRG.127425"; transcript_id "MSTRG.127425.21"; exon_number "7";
chr3	StringTie	transcript	139556873	139678013	1000	-	.	gene_id "MSTRG.127425"; transcript_id "MSTRG.127425.22";
chr3	StringTie	exon	139556873	139557196	1000	-	.	gene_id "MSTRG.127425"; transcript_id "MSTRG.127425.22"; exon_number "1";
chr3	StringTie	exon	139559962	139561392	1000	-	.	gene_id "MSTRG.127425"; transcript_id "MSTRG.127425.22"; exon_number "2";
chr3	StringTie	exon	139573598	139573680	1000	-	.	gene_id "MSTRG.127425"; transcript_id "MSTRG.127425.22"; exon_number "3";
chr3	StringTie	exon	139578872	139579055	1000	-	.	gene_id "MSTRG.127425"; transcript_id "MSTRG.127425.22"; exon_number "4";
chr3	StringTie	exon	139627616	139627764	1000	-	.	gene_id "MSTRG.127425"; transcript_id "MSTRG.127425.22"; exon_number "5";
chr3	StringTie	exon	139677705	139678013	1000	-	.	gene_id "MSTRG.127425"; transcript_id "MSTRG.127425.22"; exon_number "6";
chr3	StringTie	transcript	139557097	139677952	1000	-	.	gene_id "MSTRG.127425"; transcript_id "MSTRG.127425.23";
chr3	StringTie	exon	139557097	139557196	1000	-	.	gene_id "MSTRG.127425"; transcript_id "MSTRG.127425.23"; exon_number "1";
chr3	StringTie	exon	139559962	139561392	1000	-	.	gene_id "MSTRG.127425"; transcript_id "MSTRG.127425.23"; exon_number "2";
chr3	StringTie	exon	139572107	139572233	1000	-	.	gene_id "MSTRG.127425"; transcript_id "MSTRG.127425.23"; exon_number "3";
chr3	StringTie	exon	139573598	139573680	1000	-	.	gene_id "MSTRG.127425"; transcript_id "MSTRG.127425.23"; exon_number "4";
chr3	StringTie	exon	139578872	139579055	1000	-	.	gene_id "MSTRG.127425"; transcript_id "MSTRG.127425.23"; exon_number "5";
chr3	StringTie	exon	139627616	139627761	1000	-	.	gene_id "MSTRG.127425"; transcript_id "MSTRG.127425.23"; exon_number "6";
chr3	StringTie	exon	139634611	139634647	1000	-	.	gene_id "MSTRG.127425"; transcript_id "MSTRG.127425.23"; exon_number "7";
chr3	StringTie	exon	139637963	139638062	1000	-	.	gene_id "MSTRG.127425"; transcript_id "MSTRG.127425.23"; exon_number "8";
chr3	StringTie	exon	139677705	139677952	1000	-	.	gene_id "MSTRG.127425"; transcript_id "MSTRG.127425.23"; exon_number "9";
chr3	StringTie	transcript	139557117	139585952	1000	-	.	gene_id "MSTRG.127425"; transcript_id "MSTRG.127425.24";
chr3	StringTie	exon	139557117	139557196	1000	-	.	gene_id "MSTRG.127425"; transcript_id "MSTRG.127425.24"; exon_number "1";
chr3	StringTie	exon	139559962	139561392	1000	-	.	gene_id "MSTRG.127425"; transcript_id "MSTRG.127425.24"; exon_number "2";
chr3	StringTie	exon	139573598	139573680	1000	-	.	gene_id "MSTRG.127425"; transcript_id "MSTRG.127425.24"; exon_number "3";
chr3	StringTie	exon	139578872	139579055	1000	-	.	gene_id "MSTRG.127425"; transcript_id "MSTRG.127425.24"; exon_number "4";
chr3	StringTie	exon	139585857	139585952	1000	-	.	gene_id "MSTRG.127425"; transcript_id "MSTRG.127425.24"; exon_number "5";
chr3	StringTie	transcript	139558589	139677981	1000	-	.	gene_id "MSTRG.127425"; transcript_id "MSTRG.127425.25";
chr3	StringTie	exon	139558589	139561392	1000	-	.	gene_id "MSTRG.127425"; transcript_id "MSTRG.127425.25"; exon_number "1";
chr3	StringTie	exon	139573598	139573680	1000	-	.	gene_id "MSTRG.127425"; transcript_id "MSTRG.127425.25"; exon_number "2";
chr3	StringTie	exon	139578872	139579055	1000	-	.	gene_id "MSTRG.127425"; transcript_id "MSTRG.127425.25"; exon_number "3";
chr3	StringTie	exon	139582927	139583208	1000	-	.	gene_id "MSTRG.127425"; transcript_id "MSTRG.127425.25"; exon_number "4";
chr3	StringTie	exon	139627616	139627764	1000	-	.	gene_id "MSTRG.127425"; transcript_id "MSTRG.127425.25"; exon_number "5";
chr3	StringTie	exon	139637963	139638062	1000	-	.	gene_id "MSTRG.127425"; transcript_id "MSTRG.127425.25"; exon_number "6";
chr3	StringTie	exon	139677705	139677981	1000	-	.	gene_id "MSTRG.127425"; transcript_id "MSTRG.127425.25"; exon_number "7";
chr3	StringTie	transcript	139558594	139678014	1000	-	.	gene_id "MSTRG.127425"; transcript_id "MSTRG.127425.26";
chr3	StringTie	exon	139558594	139561392	1000	-	.	gene_id "MSTRG.127425"; transcript_id "MSTRG.127425.26"; exon_number "1";
chr3	StringTie	exon	139573598	139573680	1000	-	.	gene_id "MSTRG.127425"; transcript_id "MSTRG.127425.26"; exon_number "2";
chr3	StringTie	exon	139578872	139579055	1000	-	.	gene_id "MSTRG.127425"; transcript_id "MSTRG.127425.26"; exon_number "3";
chr3	StringTie	exon	139627616	139627764	1000	-	.	gene_id "MSTRG.127425"; transcript_id "MSTRG.127425.26"; exon_number "4";
chr3	StringTie	exon	139634611	139634647	1000	-	.	gene_id "MSTRG.127425"; transcript_id "MSTRG.127425.26"; exon_number "5";
chr3	StringTie	exon	139637963	139638062	1000	-	.	gene_id "MSTRG.127425"; transcript_id "MSTRG.127425.26"; exon_number "6";
chr3	StringTie	exon	139677705	139678014	1000	-	.	gene_id "MSTRG.127425"; transcript_id "MSTRG.127425.26"; exon_number "7";
chr3	StringTie	transcript	139558663	139678025	1000	-	.	gene_id "MSTRG.127425"; transcript_id "MSTRG.127425.27";
chr3	StringTie	exon	139558663	139561392	1000	-	.	gene_id "MSTRG.127425"; transcript_id "MSTRG.127425.27"; exon_number "1";
chr3	StringTie	exon	139573598	139573680	1000	-	.	gene_id "MSTRG.127425"; transcript_id "MSTRG.127425.27"; exon_number "2";
chr3	StringTie	exon	139578872	139579055	1000	-	.	gene_id "MSTRG.127425"; transcript_id "MSTRG.127425.27"; exon_number "3";
chr3	StringTie	exon	139627616	139627764	1000	-	.	gene_id "MSTRG.127425"; transcript_id "MSTRG.127425.27"; exon_number "4";
chr3	StringTie	exon	139637963	139638062	1000	-	.	gene_id "MSTRG.127425"; transcript_id "MSTRG.127425.27"; exon_number "5";
chr3	StringTie	exon	139672603	139672712	1000	-	.	gene_id "MSTRG.127425"; transcript_id "MSTRG.127425.27"; exon_number "6";
chr3	StringTie	exon	139677705	139678025	1000	-	.	gene_id "MSTRG.127425"; transcript_id "MSTRG.127425.27"; exon_number "7";
chr3	StringTie	transcript	139558704	139583961	1000	-	.	gene_id "MSTRG.127425"; transcript_id "MSTRG.127425.28";
chr3	StringTie	exon	139558704	139561392	1000	-	.	gene_id "MSTRG.127425"; transcript_id "MSTRG.127425.28"; exon_number "1";
chr3	StringTie	exon	139573598	139573680	1000	-	.	gene_id "MSTRG.127425"; transcript_id "MSTRG.127425.28"; exon_number "2";
chr3	StringTie	exon	139578872	139579055	1000	-	.	gene_id "MSTRG.127425"; transcript_id "MSTRG.127425.28"; exon_number "3";
chr3	StringTie	exon	139579579	139579692	1000	-	.	gene_id "MSTRG.127425"; transcript_id "MSTRG.127425.28"; exon_number "4";
chr3	StringTie	exon	139582927	139583961	1000	-	.	gene_id "MSTRG.127425"; transcript_id "MSTRG.127425.28"; exon_number "5";
chr3	StringTie	transcript	139559277	139580615	1000	-	.	gene_id "MSTRG.127425"; transcript_id "MSTRG.127425.29";
chr3	StringTie	exon	139559277	139561392	1000	-	.	gene_id "MSTRG.127425"; transcript_id "MSTRG.127425.29"; exon_number "1";
chr3	StringTie	exon	139578872	139579055	1000	-	.	gene_id "MSTRG.127425"; transcript_id "MSTRG.127425.29"; exon_number "2";
chr3	StringTie	exon	139580462	139580615	1000	-	.	gene_id "MSTRG.127425"; transcript_id "MSTRG.127425.29"; exon_number "3";
chr3	StringTie	transcript	139553338	139678008	1000	-	.	gene_id "MSTRG.127425"; transcript_id "MSTRG.127425.3";
chr3	StringTie	exon	139553338	139557196	1000	-	.	gene_id "MSTRG.127425"; transcript_id "MSTRG.127425.3"; exon_number "1";
chr3	StringTie	exon	139559962	139561392	1000	-	.	gene_id "MSTRG.127425"; transcript_id "MSTRG.127425.3"; exon_number "2";
chr3	StringTie	exon	139573598	139573680	1000	-	.	gene_id "MSTRG.127425"; transcript_id "MSTRG.127425.3"; exon_number "3";
chr3	StringTie	exon	139578872	139579055	1000	-	.	gene_id "MSTRG.127425"; transcript_id "MSTRG.127425.3"; exon_number "4";
chr3	StringTie	exon	139627616	139627764	1000	-	.	gene_id "MSTRG.127425"; transcript_id "MSTRG.127425.3"; exon_number "5";
chr3	StringTie	exon	139637963	139638062	1000	-	.	gene_id "MSTRG.127425"; transcript_id "MSTRG.127425.3"; exon_number "6";
chr3	StringTie	exon	139677705	139678008	1000	-	.	gene_id "MSTRG.127425"; transcript_id "MSTRG.127425.3"; exon_number "7";
chr3	StringTie	transcript	139559558	139678013	1000	-	.	gene_id "MSTRG.127425"; transcript_id "MSTRG.127425.30";
chr3	StringTie	exon	139559558	139561392	1000	-	.	gene_id "MSTRG.127425"; transcript_id "MSTRG.127425.30"; exon_number "1";
chr3	StringTie	exon	139578872	139579055	1000	-	.	gene_id "MSTRG.127425"; transcript_id "MSTRG.127425.30"; exon_number "2";
chr3	StringTie	exon	139627616	139627761	1000	-	.	gene_id "MSTRG.127425"; transcript_id "MSTRG.127425.30"; exon_number "3";
chr3	StringTie	exon	139637963	139638062	1000	-	.	gene_id "MSTRG.127425"; transcript_id "MSTRG.127425.30"; exon_number "4";
chr3	StringTie	exon	139677705	139678013	1000	-	.	gene_id "MSTRG.127425"; transcript_id "MSTRG.127425.30"; exon_number "5";
chr3	StringTie	transcript	139559717	139580106	1000	-	.	gene_id "MSTRG.127425"; transcript_id "MSTRG.127425.31";
chr3	StringTie	exon	139559717	139561392	1000	-	.	gene_id "MSTRG.127425"; transcript_id "MSTRG.127425.31"; exon_number "1";
chr3	StringTie	exon	139578872	139579055	1000	-	.	gene_id "MSTRG.127425"; transcript_id "MSTRG.127425.31"; exon_number "2";
chr3	StringTie	exon	139579579	139580106	1000	-	.	gene_id "MSTRG.127425"; transcript_id "MSTRG.127425.31"; exon_number "3";
chr3	StringTie	transcript	139559753	139678036	1000	-	.	gene_id "MSTRG.127425"; transcript_id "MSTRG.127425.32";
chr3	StringTie	exon	139559753	139561392	1000	-	.	gene_id "MSTRG.127425"; transcript_id "MSTRG.127425.32"; exon_number "1";
chr3	StringTie	exon	139573598	139573680	1000	-	.	gene_id "MSTRG.127425"; transcript_id "MSTRG.127425.32"; exon_number "2";
chr3	StringTie	exon	139578872	139579055	1000	-	.	gene_id "MSTRG.127425"; transcript_id "MSTRG.127425.32"; exon_number "3";
chr3	StringTie	exon	139627616	139627761	1000	-	.	gene_id "MSTRG.127425"; transcript_id "MSTRG.127425.32"; exon_number "4";
chr3	StringTie	exon	139634611	139634647	1000	-	.	gene_id "MSTRG.127425"; transcript_id "MSTRG.127425.32"; exon_number "5";
chr3	StringTie	exon	139637963	139638062	1000	-	.	gene_id "MSTRG.127425"; transcript_id "MSTRG.127425.32"; exon_number "6";
chr3	StringTie	exon	139677705	139678036	1000	-	.	gene_id "MSTRG.127425"; transcript_id "MSTRG.127425.32"; exon_number "7";
chr3	StringTie	transcript	139559921	139583880	1000	-	.	gene_id "MSTRG.127425"; transcript_id "MSTRG.127425.33";
chr3	StringTie	exon	139559921	139561392	1000	-	.	gene_id "MSTRG.127425"; transcript_id "MSTRG.127425.33"; exon_number "1";
chr3	StringTie	exon	139572107	139572233	1000	-	.	gene_id "MSTRG.127425"; transcript_id "MSTRG.127425.33"; exon_number "2";
chr3	StringTie	exon	139573598	139573680	1000	-	.	gene_id "MSTRG.127425"; transcript_id "MSTRG.127425.33"; exon_number "3";
chr3	StringTie	exon	139575583	139575994	1000	-	.	gene_id "MSTRG.127425"; transcript_id "MSTRG.127425.33"; exon_number "4";
chr3	StringTie	exon	139578872	139579692	1000	-	.	gene_id "MSTRG.127425"; transcript_id "MSTRG.127425.33"; exon_number "5";
chr3	StringTie	exon	139582927	139583880	1000	-	.	gene_id "MSTRG.127425"; transcript_id "MSTRG.127425.33"; exon_number "6";
chr3	StringTie	transcript	139560050	139591468	1000	-	.	gene_id "MSTRG.127425"; transcript_id "MSTRG.127425.34";
chr3	StringTie	exon	139560050	139561392	1000	-	.	gene_id "MSTRG.127425"; transcript_id "MSTRG.127425.34"; exon_number "1";
chr3	StringTie	exon	139573598	139573680	1000	-	.	gene_id "MSTRG.127425"; transcript_id "MSTRG.127425.34"; exon_number "2";
chr3	StringTie	exon	139578872	139579055	1000	-	.	gene_id "MSTRG.127425"; transcript_id "MSTRG.127425.34"; exon_number "3";
chr3	StringTie	exon	139591216	139591468	1000	-	.	gene_id "MSTRG.127425"; transcript_id "MSTRG.127425.34"; exon_number "4";
chr3	StringTie	transcript	139560151	139677952	1000	-	.	gene_id "MSTRG.127425"; transcript_id "MSTRG.127425.35";
chr3	StringTie	exon	139560151	139561392	1000	-	.	gene_id "MSTRG.127425"; transcript_id "MSTRG.127425.35"; exon_number "1";
chr3	StringTie	exon	139572107	139572236	1000	-	.	gene_id "MSTRG.127425"; transcript_id "MSTRG.127425.35"; exon_number "2";
chr3	StringTie	exon	139573598	139573680	1000	-	.	gene_id "MSTRG.127425"; transcript_id "MSTRG.127425.35"; exon_number "3";
chr3	StringTie	exon	139578872	139579055	1000	-	.	gene_id "MSTRG.127425"; transcript_id "MSTRG.127425.35"; exon_number "4";
chr3	StringTie	exon	139627616	139627761	1000	-	.	gene_id "MSTRG.127425"; transcript_id "MSTRG.127425.35"; exon_number "5";
chr3	StringTie	exon	139634611	139634647	1000	-	.	gene_id "MSTRG.127425"; transcript_id "MSTRG.127425.35"; exon_number "6";
chr3	StringTie	exon	139637963	139638062	1000	-	.	gene_id "MSTRG.127425"; transcript_id "MSTRG.127425.35"; exon_number "7";
chr3	StringTie	exon	139677705	139677952	1000	-	.	gene_id "MSTRG.127425"; transcript_id "MSTRG.127425.35"; exon_number "8";
chr3	StringTie	transcript	139560164	139579687	1000	-	.	gene_id "MSTRG.127425"; transcript_id "MSTRG.127425.36";
chr3	StringTie	exon	139560164	139561392	1000	-	.	gene_id "MSTRG.127425"; transcript_id "MSTRG.127425.36"; exon_number "1";
chr3	StringTie	exon	139578872	139579055	1000	-	.	gene_id "MSTRG.127425"; transcript_id "MSTRG.127425.36"; exon_number "2";
chr3	StringTie	exon	139579649	139579687	1000	-	.	gene_id "MSTRG.127425"; transcript_id "MSTRG.127425.36"; exon_number "3";
chr3	StringTie	transcript	139560180	139586089	1000	-	.	gene_id "MSTRG.127425"; transcript_id "MSTRG.127425.37";
chr3	StringTie	exon	139560180	139561392	1000	-	.	gene_id "MSTRG.127425"; transcript_id "MSTRG.127425.37"; exon_number "1";
chr3	StringTie	exon	139573598	139573680	1000	-	.	gene_id "MSTRG.127425"; transcript_id "MSTRG.127425.37"; exon_number "2";
chr3	StringTie	exon	139578880	139579055	1000	-	.	gene_id "MSTRG.127425"; transcript_id "MSTRG.127425.37"; exon_number "3";
chr3	StringTie	exon	139582927	139583208	1000	-	.	gene_id "MSTRG.127425"; transcript_id "MSTRG.127425.37"; exon_number "4";
chr3	StringTie	exon	139585857	139586089	1000	-	.	gene_id "MSTRG.127425"; transcript_id "MSTRG.127425.37"; exon_number "5";
chr3	StringTie	transcript	139560190	139678003	1000	-	.	gene_id "MSTRG.127425"; transcript_id "MSTRG.127425.39";
chr3	StringTie	exon	139560190	139561392	1000	-	.	gene_id "MSTRG.127425"; transcript_id "MSTRG.127425.39"; exon_number "1";
chr3	StringTie	exon	139573598	139573680	1000	-	.	gene_id "MSTRG.127425"; transcript_id "MSTRG.127425.39"; exon_number "2";
chr3	StringTie	exon	139578872	139579055	1000	-	.	gene_id "MSTRG.127425"; transcript_id "MSTRG.127425.39"; exon_number "3";
chr3	StringTie	exon	139582927	139583208	1000	-	.	gene_id "MSTRG.127425"; transcript_id "MSTRG.127425.39"; exon_number "4";
chr3	StringTie	exon	139627616	139627761	1000	-	.	gene_id "MSTRG.127425"; transcript_id "MSTRG.127425.39"; exon_number "5";
chr3	StringTie	exon	139637963	139638062	1000	-	.	gene_id "MSTRG.127425"; transcript_id "MSTRG.127425.39"; exon_number "6";
chr3	StringTie	exon	139677705	139678003	1000	-	.	gene_id "MSTRG.127425"; transcript_id "MSTRG.127425.39"; exon_number "7";
chr3	StringTie	transcript	139553393	139580146	1000	-	.	gene_id "MSTRG.127425"; transcript_id "MSTRG.127425.4";
chr3	StringTie	exon	139553393	139557196	1000	-	.	gene_id "MSTRG.127425"; transcript_id "MSTRG.127425.4"; exon_number "1";
chr3	StringTie	exon	139559962	139561392	1000	-	.	gene_id "MSTRG.127425"; transcript_id "MSTRG.127425.4"; exon_number "2";
chr3	StringTie	exon	139573598	139573680	1000	-	.	gene_id "MSTRG.127425"; transcript_id "MSTRG.127425.4"; exon_number "3";
chr3	StringTie	exon	139578872	139579055	1000	-	.	gene_id "MSTRG.127425"; transcript_id "MSTRG.127425.4"; exon_number "4";
chr3	StringTie	exon	139579579	139580146	1000	-	.	gene_id "MSTRG.127425"; transcript_id "MSTRG.127425.4"; exon_number "5";
chr3	StringTie	transcript	139560193	139677999	1000	-	.	gene_id "MSTRG.127425"; transcript_id "MSTRG.127425.42";
chr3	StringTie	exon	139560193	139561392	1000	-	.	gene_id "MSTRG.127425"; transcript_id "MSTRG.127425.42"; exon_number "1";
chr3	StringTie	exon	139573598	139573680	1000	-	.	gene_id "MSTRG.127425"; transcript_id "MSTRG.127425.42"; exon_number "2";
chr3	StringTie	exon	139578872	139579055	1000	-	.	gene_id "MSTRG.127425"; transcript_id "MSTRG.127425.42"; exon_number "3";
chr3	StringTie	exon	139627616	139627761	1000	-	.	gene_id "MSTRG.127425"; transcript_id "MSTRG.127425.42"; exon_number "4";
chr3	StringTie	exon	139677705	139677999	1000	-	.	gene_id "MSTRG.127425"; transcript_id "MSTRG.127425.42"; exon_number "5";
chr3	StringTie	transcript	139560193	139677999	1000	-	.	gene_id "MSTRG.127425"; transcript_id "MSTRG.127425.43";
chr3	StringTie	exon	139560193	139561392	1000	-	.	gene_id "MSTRG.127425"; transcript_id "MSTRG.127425.43"; exon_number "1";
chr3	StringTie	exon	139578872	139579055	1000	-	.	gene_id "MSTRG.127425"; transcript_id "MSTRG.127425.43"; exon_number "2";
chr3	StringTie	exon	139627616	139627764	1000	-	.	gene_id "MSTRG.127425"; transcript_id "MSTRG.127425.43"; exon_number "3";
chr3	StringTie	exon	139634611	139634647	1000	-	.	gene_id "MSTRG.127425"; transcript_id "MSTRG.127425.43"; exon_number "4";
chr3	StringTie	exon	139637963	139638062	1000	-	.	gene_id "MSTRG.127425"; transcript_id "MSTRG.127425.43"; exon_number "5";
chr3	StringTie	exon	139677705	139677999	1000	-	.	gene_id "MSTRG.127425"; transcript_id "MSTRG.127425.43"; exon_number "6";
chr3	StringTie	transcript	139553393	139678040	1000	-	.	gene_id "MSTRG.127425"; transcript_id "MSTRG.127425.5";
chr3	StringTie	exon	139553393	139557196	1000	-	.	gene_id "MSTRG.127425"; transcript_id "MSTRG.127425.5"; exon_number "1";
chr3	StringTie	exon	139559962	139561392	1000	-	.	gene_id "MSTRG.127425"; transcript_id "MSTRG.127425.5"; exon_number "2";
chr3	StringTie	exon	139578872	139579055	1000	-	.	gene_id "MSTRG.127425"; transcript_id "MSTRG.127425.5"; exon_number "3";
chr3	StringTie	exon	139627616	139627764	1000	-	.	gene_id "MSTRG.127425"; transcript_id "MSTRG.127425.5"; exon_number "4";
chr3	StringTie	exon	139637963	139638062	1000	-	.	gene_id "MSTRG.127425"; transcript_id "MSTRG.127425.5"; exon_number "5";
chr3	StringTie	exon	139677705	139678040	1000	-	.	gene_id "MSTRG.127425"; transcript_id "MSTRG.127425.5"; exon_number "6";
chr3	StringTie	transcript	139598783	139678005	1000	-	.	gene_id "MSTRG.127425"; transcript_id "MSTRG.127425.52";
chr3	StringTie	exon	139598783	139599437	1000	-	.	gene_id "MSTRG.127425"; transcript_id "MSTRG.127425.52"; exon_number "1";
chr3	StringTie	exon	139627616	139627764	1000	-	.	gene_id "MSTRG.127425"; transcript_id "MSTRG.127425.52"; exon_number "2";
chr3	StringTie	exon	139637963	139638062	1000	-	.	gene_id "MSTRG.127425"; transcript_id "MSTRG.127425.52"; exon_number "3";
chr3	StringTie	exon	139638729	139638763	1000	-	.	gene_id "MSTRG.127425"; transcript_id "MSTRG.127425.52"; exon_number "4";
chr3	StringTie	exon	139677705	139678005	1000	-	.	gene_id "MSTRG.127425"; transcript_id "MSTRG.127425.52"; exon_number "5";
chr3	StringTie	transcript	139599416	139678004	1000	-	.	gene_id "MSTRG.127425"; transcript_id "MSTRG.127425.54";
chr3	StringTie	exon	139599416	139599437	1000	-	.	gene_id "MSTRG.127425"; transcript_id "MSTRG.127425.54"; exon_number "1";
chr3	StringTie	exon	139627616	139627764	1000	-	.	gene_id "MSTRG.127425"; transcript_id "MSTRG.127425.54"; exon_number "2";
chr3	StringTie	exon	139634611	139634647	1000	-	.	gene_id "MSTRG.127425"; transcript_id "MSTRG.127425.54"; exon_number "3";
chr3	StringTie	exon	139637963	139638062	1000	-	.	gene_id "MSTRG.127425"; transcript_id "MSTRG.127425.54"; exon_number "4";
chr3	StringTie	exon	139677705	139678004	1000	-	.	gene_id "MSTRG.127425"; transcript_id "MSTRG.127425.54"; exon_number "5";
chr3	StringTie	transcript	139599416	139678013	1000	-	.	gene_id "MSTRG.127425"; transcript_id "MSTRG.127425.55";
chr3	StringTie	exon	139599416	139599437	1000	-	.	gene_id "MSTRG.127425"; transcript_id "MSTRG.127425.55"; exon_number "1";
chr3	StringTie	exon	139627616	139627761	1000	-	.	gene_id "MSTRG.127425"; transcript_id "MSTRG.127425.55"; exon_number "2";
chr3	StringTie	exon	139637963	139638062	1000	-	.	gene_id "MSTRG.127425"; transcript_id "MSTRG.127425.55"; exon_number "3";
chr3	StringTie	exon	139661409	139661666	1000	-	.	gene_id "MSTRG.127425"; transcript_id "MSTRG.127425.55"; exon_number "4";
chr3	StringTie	exon	139672603	139672712	1000	-	.	gene_id "MSTRG.127425"; transcript_id "MSTRG.127425.55"; exon_number "5";
chr3	StringTie	exon	139677705	139678013	1000	-	.	gene_id "MSTRG.127425"; transcript_id "MSTRG.127425.55"; exon_number "6";
chr3	StringTie	transcript	139610000	139638084	1000	-	.	gene_id "MSTRG.127425"; transcript_id "MSTRG.127425.56";
chr3	StringTie	exon	139610000	139615662	1000	-	.	gene_id "MSTRG.127425"; transcript_id "MSTRG.127425.56"; exon_number "1";
chr3	StringTie	exon	139627616	139627764	1000	-	.	gene_id "MSTRG.127425"; transcript_id "MSTRG.127425.56"; exon_number "2";
chr3	StringTie	exon	139637963	139638084	1000	-	.	gene_id "MSTRG.127425"; transcript_id "MSTRG.127425.56"; exon_number "3";
chr3	StringTie	transcript	139610026	139678012	1000	-	.	gene_id "MSTRG.127425"; transcript_id "MSTRG.127425.57";
chr3	StringTie	exon	139610026	139611617	1000	-	.	gene_id "MSTRG.127425"; transcript_id "MSTRG.127425.57"; exon_number "1";
chr3	StringTie	exon	139627616	139627764	1000	-	.	gene_id "MSTRG.127425"; transcript_id "MSTRG.127425.57"; exon_number "2";
chr3	StringTie	exon	139637963	139638062	1000	-	.	gene_id "MSTRG.127425"; transcript_id "MSTRG.127425.57"; exon_number "3";
chr3	StringTie	exon	139661409	139661666	1000	-	.	gene_id "MSTRG.127425"; transcript_id "MSTRG.127425.57"; exon_number "4";
chr3	StringTie	exon	139677705	139678012	1000	-	.	gene_id "MSTRG.127425"; transcript_id "MSTRG.127425.57"; exon_number "5";
chr3	StringTie	transcript	139610037	139661450	1000	-	.	gene_id "MSTRG.127425"; transcript_id "MSTRG.127425.58";
chr3	StringTie	exon	139610037	139620801	1000	-	.	gene_id "MSTRG.127425"; transcript_id "MSTRG.127425.58"; exon_number "1";
chr3	StringTie	exon	139627616	139627764	1000	-	.	gene_id "MSTRG.127425"; transcript_id "MSTRG.127425.58"; exon_number "2";
chr3	StringTie	exon	139637963	139638062	1000	-	.	gene_id "MSTRG.127425"; transcript_id "MSTRG.127425.58"; exon_number "3";
chr3	StringTie	exon	139661409	139661450	1000	-	.	gene_id "MSTRG.127425"; transcript_id "MSTRG.127425.58"; exon_number "4";
chr3	StringTie	transcript	139615078	139638855	1000	-	.	gene_id "MSTRG.127425"; transcript_id "MSTRG.127425.59";
chr3	StringTie	exon	139615078	139620801	1000	-	.	gene_id "MSTRG.127425"; transcript_id "MSTRG.127425.59"; exon_number "1";
chr3	StringTie	exon	139627616	139627764	1000	-	.	gene_id "MSTRG.127425"; transcript_id "MSTRG.127425.59"; exon_number "2";
chr3	StringTie	exon	139637963	139638062	1000	-	.	gene_id "MSTRG.127425"; transcript_id "MSTRG.127425.59"; exon_number "3";
chr3	StringTie	exon	139638729	139638855	1000	-	.	gene_id "MSTRG.127425"; transcript_id "MSTRG.127425.59"; exon_number "4";
chr3	StringTie	transcript	139553393	139586133	1000	-	.	gene_id "MSTRG.127425"; transcript_id "MSTRG.127425.6";
chr3	StringTie	exon	139553393	139557196	1000	-	.	gene_id "MSTRG.127425"; transcript_id "MSTRG.127425.6"; exon_number "1";
chr3	StringTie	exon	139559962	139561392	1000	-	.	gene_id "MSTRG.127425"; transcript_id "MSTRG.127425.6"; exon_number "2";
chr3	StringTie	exon	139573598	139573680	1000	-	.	gene_id "MSTRG.127425"; transcript_id "MSTRG.127425.6"; exon_number "3";
chr3	StringTie	exon	139578872	139579055	1000	-	.	gene_id "MSTRG.127425"; transcript_id "MSTRG.127425.6"; exon_number "4";
chr3	StringTie	exon	139582927	139583208	1000	-	.	gene_id "MSTRG.127425"; transcript_id "MSTRG.127425.6"; exon_number "5";
chr3	StringTie	exon	139585852	139586133	1000	-	.	gene_id "MSTRG.127425"; transcript_id "MSTRG.127425.6"; exon_number "6";
chr3	StringTie	transcript	139615559	139638218	1000	-	.	gene_id "MSTRG.127425"; transcript_id "MSTRG.127425.60";
chr3	StringTie	exon	139615559	139615662	1000	-	.	gene_id "MSTRG.127425"; transcript_id "MSTRG.127425.60"; exon_number "1";
chr3	StringTie	exon	139627616	139627761	1000	-	.	gene_id "MSTRG.127425"; transcript_id "MSTRG.127425.60"; exon_number "2";
chr3	StringTie	exon	139637963	139638218	1000	-	.	gene_id "MSTRG.127425"; transcript_id "MSTRG.127425.60"; exon_number "3";
chr3	StringTie	transcript	139616672	139677985	1000	-	.	gene_id "MSTRG.127425"; transcript_id "MSTRG.127425.61";
chr3	StringTie	exon	139616672	139618110	1000	-	.	gene_id "MSTRG.127425"; transcript_id "MSTRG.127425.61"; exon_number "1";
chr3	StringTie	exon	139627616	139627764	1000	-	.	gene_id "MSTRG.127425"; transcript_id "MSTRG.127425.61"; exon_number "2";
chr3	StringTie	exon	139634611	139634647	1000	-	.	gene_id "MSTRG.127425"; transcript_id "MSTRG.127425.61"; exon_number "3";
chr3	StringTie	exon	139637963	139638062	1000	-	.	gene_id "MSTRG.127425"; transcript_id "MSTRG.127425.61"; exon_number "4";
chr3	StringTie	exon	139661409	139661664	1000	-	.	gene_id "MSTRG.127425"; transcript_id "MSTRG.127425.61"; exon_number "5";
chr3	StringTie	exon	139677705	139677985	1000	-	.	gene_id "MSTRG.127425"; transcript_id "MSTRG.127425.61"; exon_number "6";
chr3	StringTie	transcript	139622906	139655934	1000	-	.	gene_id "MSTRG.127425"; transcript_id "MSTRG.127425.62";
chr3	StringTie	exon	139622906	139623468	1000	-	.	gene_id "MSTRG.127425"; transcript_id "MSTRG.127425.62"; exon_number "1";
chr3	StringTie	exon	139627616	139627764	1000	-	.	gene_id "MSTRG.127425"; transcript_id "MSTRG.127425.62"; exon_number "2";
chr3	StringTie	exon	139637963	139638062	1000	-	.	gene_id "MSTRG.127425"; transcript_id "MSTRG.127425.62"; exon_number "3";
chr3	StringTie	exon	139655811	139655934	1000	-	.	gene_id "MSTRG.127425"; transcript_id "MSTRG.127425.62"; exon_number "4";
chr3	StringTie	transcript	139622935	139678010	1000	-	.	gene_id "MSTRG.127425"; transcript_id "MSTRG.127425.63";
chr3	StringTie	exon	139622935	139623468	1000	-	.	gene_id "MSTRG.127425"; transcript_id "MSTRG.127425.63"; exon_number "1";
chr3	StringTie	exon	139627616	139627764	1000	-	.	gene_id "MSTRG.127425"; transcript_id "MSTRG.127425.63"; exon_number "2";
chr3	StringTie	exon	139637963	139638062	1000	-	.	gene_id "MSTRG.127425"; transcript_id "MSTRG.127425.63"; exon_number "3";
chr3	StringTie	exon	139662228	139662361	1000	-	.	gene_id "MSTRG.127425"; transcript_id "MSTRG.127425.63"; exon_number "4";
chr3	StringTie	exon	139677705	139678010	1000	-	.	gene_id "MSTRG.127425"; transcript_id "MSTRG.127425.63"; exon_number "5";
chr3	StringTie	transcript	139623158	139678004	1000	-	.	gene_id "MSTRG.127425"; transcript_id "MSTRG.127425.64";
chr3	StringTie	exon	139623158	139623468	1000	-	.	gene_id "MSTRG.127425"; transcript_id "MSTRG.127425.64"; exon_number "1";
chr3	StringTie	exon	139627616	139627761	1000	-	.	gene_id "MSTRG.127425"; transcript_id "MSTRG.127425.64"; exon_number "2";
chr3	StringTie	exon	139634611	139634647	1000	-	.	gene_id "MSTRG.127425"; transcript_id "MSTRG.127425.64"; exon_number "3";
chr3	StringTie	exon	139637963	139638062	1000	-	.	gene_id "MSTRG.127425"; transcript_id "MSTRG.127425.64"; exon_number "4";
chr3	StringTie	exon	139677705	139678004	1000	-	.	gene_id "MSTRG.127425"; transcript_id "MSTRG.127425.64"; exon_number "5";
chr3	StringTie	transcript	139623178	139678005	1000	-	.	gene_id "MSTRG.127425"; transcript_id "MSTRG.127425.65";
chr3	StringTie	exon	139623178	139623468	1000	-	.	gene_id "MSTRG.127425"; transcript_id "MSTRG.127425.65"; exon_number "1";
chr3	StringTie	exon	139627616	139627761	1000	-	.	gene_id "MSTRG.127425"; transcript_id "MSTRG.127425.65"; exon_number "2";
chr3	StringTie	exon	139637963	139638062	1000	-	.	gene_id "MSTRG.127425"; transcript_id "MSTRG.127425.65"; exon_number "3";
chr3	StringTie	exon	139638729	139638763	1000	-	.	gene_id "MSTRG.127425"; transcript_id "MSTRG.127425.65"; exon_number "4";
chr3	StringTie	exon	139677705	139678005	1000	-	.	gene_id "MSTRG.127425"; transcript_id "MSTRG.127425.65"; exon_number "5";
chr3	StringTie	transcript	139623196	139678002	1000	-	.	gene_id "MSTRG.127425"; transcript_id "MSTRG.127425.66";
chr3	StringTie	exon	139623196	139623468	1000	-	.	gene_id "MSTRG.127425"; transcript_id "MSTRG.127425.66"; exon_number "1";
chr3	StringTie	exon	139627616	139627764	1000	-	.	gene_id "MSTRG.127425"; transcript_id "MSTRG.127425.66"; exon_number "2";
chr3	StringTie	exon	139637963	139638062	1000	-	.	gene_id "MSTRG.127425"; transcript_id "MSTRG.127425.66"; exon_number "3";
chr3	StringTie	exon	139655329	139655388	1000	-	.	gene_id "MSTRG.127425"; transcript_id "MSTRG.127425.66"; exon_number "4";
chr3	StringTie	exon	139677705	139678002	1000	-	.	gene_id "MSTRG.127425"; transcript_id "MSTRG.127425.66"; exon_number "5";
chr3	StringTie	transcript	139623205	139678004	1000	-	.	gene_id "MSTRG.127425"; transcript_id "MSTRG.127425.67";
chr3	StringTie	exon	139623205	139623468	1000	-	.	gene_id "MSTRG.127425"; transcript_id "MSTRG.127425.67"; exon_number "1";
chr3	StringTie	exon	139627616	139627764	1000	-	.	gene_id "MSTRG.127425"; transcript_id "MSTRG.127425.67"; exon_number "2";
chr3	StringTie	exon	139634611	139634647	1000	-	.	gene_id "MSTRG.127425"; transcript_id "MSTRG.127425.67"; exon_number "3";
chr3	StringTie	exon	139637963	139638062	1000	-	.	gene_id "MSTRG.127425"; transcript_id "MSTRG.127425.67"; exon_number "4";
chr3	StringTie	exon	139677705	139678004	1000	-	.	gene_id "MSTRG.127425"; transcript_id "MSTRG.127425.67"; exon_number "5";
chr3	StringTie	transcript	139623306	139677990	1000	-	.	gene_id "MSTRG.127425"; transcript_id "MSTRG.127425.68";
chr3	StringTie	exon	139623306	139623468	1000	-	.	gene_id "MSTRG.127425"; transcript_id "MSTRG.127425.68"; exon_number "1";
chr3	StringTie	exon	139627616	139627764	1000	-	.	gene_id "MSTRG.127425"; transcript_id "MSTRG.127425.68"; exon_number "2";
chr3	StringTie	exon	139637963	139638062	1000	-	.	gene_id "MSTRG.127425"; transcript_id "MSTRG.127425.68"; exon_number "3";
chr3	StringTie	exon	139662228	139662361	1000	-	.	gene_id "MSTRG.127425"; transcript_id "MSTRG.127425.68"; exon_number "4";
chr3	StringTie	exon	139672603	139672712	1000	-	.	gene_id "MSTRG.127425"; transcript_id "MSTRG.127425.68"; exon_number "5";
chr3	StringTie	exon	139677705	139677990	1000	-	.	gene_id "MSTRG.127425"; transcript_id "MSTRG.127425.68"; exon_number "6";
chr3	StringTie	transcript	139623335	139678012	1000	-	.	gene_id "MSTRG.127425"; transcript_id "MSTRG.127425.69";
chr3	StringTie	exon	139623335	139623468	1000	-	.	gene_id "MSTRG.127425"; transcript_id "MSTRG.127425.69"; exon_number "1";
chr3	StringTie	exon	139627616	139627764	1000	-	.	gene_id "MSTRG.127425"; transcript_id "MSTRG.127425.69"; exon_number "2";
chr3	StringTie	exon	139637963	139638062	1000	-	.	gene_id "MSTRG.127425"; transcript_id "MSTRG.127425.69"; exon_number "3";
chr3	StringTie	exon	139664274	139664466	1000	-	.	gene_id "MSTRG.127425"; transcript_id "MSTRG.127425.69"; exon_number "4";
chr3	StringTie	exon	139677705	139678012	1000	-	.	gene_id "MSTRG.127425"; transcript_id "MSTRG.127425.69"; exon_number "5";
chr3	StringTie	transcript	139553393	139591147	1000	-	.	gene_id "MSTRG.127425"; transcript_id "MSTRG.127425.7";
chr3	StringTie	exon	139553393	139557196	1000	-	.	gene_id "MSTRG.127425"; transcript_id "MSTRG.127425.7"; exon_number "1";
chr3	StringTie	exon	139559962	139561392	1000	-	.	gene_id "MSTRG.127425"; transcript_id "MSTRG.127425.7"; exon_number "2";
chr3	StringTie	exon	139573598	139573680	1000	-	.	gene_id "MSTRG.127425"; transcript_id "MSTRG.127425.7"; exon_number "3";
chr3	StringTie	exon	139578872	139579055	1000	-	.	gene_id "MSTRG.127425"; transcript_id "MSTRG.127425.7"; exon_number "4";
chr3	StringTie	exon	139582927	139583208	1000	-	.	gene_id "MSTRG.127425"; transcript_id "MSTRG.127425.7"; exon_number "5";
chr3	StringTie	exon	139590954	139591147	1000	-	.	gene_id "MSTRG.127425"; transcript_id "MSTRG.127425.7"; exon_number "6";
chr3	StringTie	transcript	139623349	139661450	1000	-	.	gene_id "MSTRG.127425"; transcript_id "MSTRG.127425.70";
chr3	StringTie	exon	139623349	139623468	1000	-	.	gene_id "MSTRG.127425"; transcript_id "MSTRG.127425.70"; exon_number "1";
chr3	StringTie	exon	139627616	139627761	1000	-	.	gene_id "MSTRG.127425"; transcript_id "MSTRG.127425.70"; exon_number "2";
chr3	StringTie	exon	139634611	139634647	1000	-	.	gene_id "MSTRG.127425"; transcript_id "MSTRG.127425.70"; exon_number "3";
chr3	StringTie	exon	139637963	139638062	1000	-	.	gene_id "MSTRG.127425"; transcript_id "MSTRG.127425.70"; exon_number "4";
chr3	StringTie	exon	139661409	139661450	1000	-	.	gene_id "MSTRG.127425"; transcript_id "MSTRG.127425.70"; exon_number "5";
chr3	StringTie	transcript	139624724	139678061	1000	-	.	gene_id "MSTRG.127425"; transcript_id "MSTRG.127425.71";
chr3	StringTie	exon	139624724	139626313	1000	-	.	gene_id "MSTRG.127425"; transcript_id "MSTRG.127425.71"; exon_number "1";
chr3	StringTie	exon	139627616	139627764	1000	-	.	gene_id "MSTRG.127425"; transcript_id "MSTRG.127425.71"; exon_number "2";
chr3	StringTie	exon	139637963	139638062	1000	-	.	gene_id "MSTRG.127425"; transcript_id "MSTRG.127425.71"; exon_number "3";
chr3	StringTie	exon	139661409	139661666	1000	-	.	gene_id "MSTRG.127425"; transcript_id "MSTRG.127425.71"; exon_number "4";
chr3	StringTie	exon	139677705	139678061	1000	-	.	gene_id "MSTRG.127425"; transcript_id "MSTRG.127425.71"; exon_number "5";
chr3	StringTie	transcript	139627113	139638065	1000	-	.	gene_id "MSTRG.127425"; transcript_id "MSTRG.127425.72";
chr3	StringTie	exon	139627113	139627144	1000	-	.	gene_id "MSTRG.127425"; transcript_id "MSTRG.127425.72"; exon_number "1";
chr3	StringTie	exon	139627616	139627764	1000	-	.	gene_id "MSTRG.127425"; transcript_id "MSTRG.127425.72"; exon_number "2";
chr3	StringTie	exon	139637963	139638065	1000	-	.	gene_id "MSTRG.127425"; transcript_id "MSTRG.127425.72"; exon_number "3";
chr3	StringTie	transcript	139627522	139655832	1000	-	.	gene_id "MSTRG.127425"; transcript_id "MSTRG.127425.73";
chr3	StringTie	exon	139627522	139627764	1000	-	.	gene_id "MSTRG.127425"; transcript_id "MSTRG.127425.73"; exon_number "1";
chr3	StringTie	exon	139634611	139634647	1000	-	.	gene_id "MSTRG.127425"; transcript_id "MSTRG.127425.73"; exon_number "2";
chr3	StringTie	exon	139637963	139638062	1000	-	.	gene_id "MSTRG.127425"; transcript_id "MSTRG.127425.73"; exon_number "3";
chr3	StringTie	exon	139655811	139655832	1000	-	.	gene_id "MSTRG.127425"; transcript_id "MSTRG.127425.73"; exon_number "4";
chr3	StringTie	transcript	139627567	139655354	1000	-	.	gene_id "MSTRG.127425"; transcript_id "MSTRG.127425.74";
chr3	StringTie	exon	139627567	139627761	1000	-	.	gene_id "MSTRG.127425"; transcript_id "MSTRG.127425.74"; exon_number "1";
chr3	StringTie	exon	139634392	139634647	1000	-	.	gene_id "MSTRG.127425"; transcript_id "MSTRG.127425.74"; exon_number "2";
chr3	StringTie	exon	139637963	139638062	1000	-	.	gene_id "MSTRG.127425"; transcript_id "MSTRG.127425.74"; exon_number "3";
chr3	StringTie	exon	139655329	139655354	1000	-	.	gene_id "MSTRG.127425"; transcript_id "MSTRG.127425.74"; exon_number "4";
chr3	StringTie	transcript	139627590	139678059	1000	-	.	gene_id "MSTRG.127425"; transcript_id "MSTRG.127425.75";
chr3	StringTie	exon	139627590	139627761	1000	-	.	gene_id "MSTRG.127425"; transcript_id "MSTRG.127425.75"; exon_number "1";
chr3	StringTie	exon	139634392	139634584	1000	-	.	gene_id "MSTRG.127425"; transcript_id "MSTRG.127425.75"; exon_number "2";
chr3	StringTie	exon	139637963	139638062	1000	-	.	gene_id "MSTRG.127425"; transcript_id "MSTRG.127425.75"; exon_number "3";
chr3	StringTie	exon	139672603	139672712	1000	-	.	gene_id "MSTRG.127425"; transcript_id "MSTRG.127425.75"; exon_number "4";
chr3	StringTie	exon	139677705	139678059	1000	-	.	gene_id "MSTRG.127425"; transcript_id "MSTRG.127425.75"; exon_number "5";
chr3	StringTie	transcript	139627615	139678025	1000	-	.	gene_id "MSTRG.127425"; transcript_id "MSTRG.127425.76";
chr3	StringTie	exon	139627615	139627761	1000	-	.	gene_id "MSTRG.127425"; transcript_id "MSTRG.127425.76"; exon_number "1";
chr3	StringTie	exon	139634611	139634647	1000	-	.	gene_id "MSTRG.127425"; transcript_id "MSTRG.127425.76"; exon_number "2";
chr3	StringTie	exon	139677705	139678025	1000	-	.	gene_id "MSTRG.127425"; transcript_id "MSTRG.127425.76"; exon_number "3";
chr3	StringTie	transcript	139553393	139586573	1000	-	.	gene_id "MSTRG.127425"; transcript_id "MSTRG.127425.8";
chr3	StringTie	exon	139553393	139557196	1000	-	.	gene_id "MSTRG.127425"; transcript_id "MSTRG.127425.8"; exon_number "1";
chr3	StringTie	exon	139559962	139561392	1000	-	.	gene_id "MSTRG.127425"; transcript_id "MSTRG.127425.8"; exon_number "2";
chr3	StringTie	exon	139573598	139573680	1000	-	.	gene_id "MSTRG.127425"; transcript_id "MSTRG.127425.8"; exon_number "3";
chr3	StringTie	exon	139578872	139579055	1000	-	.	gene_id "MSTRG.127425"; transcript_id "MSTRG.127425.8"; exon_number "4";
chr3	StringTie	exon	139582927	139583208	1000	-	.	gene_id "MSTRG.127425"; transcript_id "MSTRG.127425.8"; exon_number "5";
chr3	StringTie	exon	139585857	139585970	1000	-	.	gene_id "MSTRG.127425"; transcript_id "MSTRG.127425.8"; exon_number "6";
chr3	StringTie	exon	139586417	139586573	1000	-	.	gene_id "MSTRG.127425"; transcript_id "MSTRG.127425.8"; exon_number "7";
chr3	StringTie	transcript	139664107	139678061	1000	-	.	gene_id "MSTRG.127425"; transcript_id "MSTRG.127425.81";
chr3	StringTie	exon	139664107	139664466	1000	-	.	gene_id "MSTRG.127425"; transcript_id "MSTRG.127425.81"; exon_number "1";
chr3	StringTie	exon	139672603	139672712	1000	-	.	gene_id "MSTRG.127425"; transcript_id "MSTRG.127425.81"; exon_number "2";
chr3	StringTie	exon	139677705	139678061	1000	-	.	gene_id "MSTRG.127425"; transcript_id "MSTRG.127425.81"; exon_number "3";
chr3	StringTie	transcript	139664403	139678004	1000	-	.	gene_id "MSTRG.127425"; transcript_id "MSTRG.127425.82";
chr3	StringTie	exon	139664403	139664430	1000	-	.	gene_id "MSTRG.127425"; transcript_id "MSTRG.127425.82"; exon_number "1";
chr3	StringTie	exon	139677705	139678004	1000	-	.	gene_id "MSTRG.127425"; transcript_id "MSTRG.127425.82"; exon_number "2";
chr3	StringTie	transcript	139665424	139678006	1000	-	.	gene_id "MSTRG.127425"; transcript_id "MSTRG.127425.83";
chr3	StringTie	exon	139665424	139665622	1000	-	.	gene_id "MSTRG.127425"; transcript_id "MSTRG.127425.83"; exon_number "1";
chr3	StringTie	exon	139677705	139678006	1000	-	.	gene_id "MSTRG.127425"; transcript_id "MSTRG.127425.83"; exon_number "2";
chr3	StringTie	transcript	139668786	139678004	1000	-	.	gene_id "MSTRG.127425"; transcript_id "MSTRG.127425.84";
chr3	StringTie	exon	139668786	139668813	1000	-	.	gene_id "MSTRG.127425"; transcript_id "MSTRG.127425.84"; exon_number "1";
chr3	StringTie	exon	139677705	139678004	1000	-	.	gene_id "MSTRG.127425"; transcript_id "MSTRG.127425.84"; exon_number "2";
chr3	StringTie	transcript	139668869	139678068	1000	-	.	gene_id "MSTRG.127425"; transcript_id "MSTRG.127425.85";
chr3	StringTie	exon	139668869	139669469	1000	-	.	gene_id "MSTRG.127425"; transcript_id "MSTRG.127425.85"; exon_number "1";
chr3	StringTie	exon	139672603	139672712	1000	-	.	gene_id "MSTRG.127425"; transcript_id "MSTRG.127425.85"; exon_number "2";
chr3	StringTie	exon	139677705	139678068	1000	-	.	gene_id "MSTRG.127425"; transcript_id "MSTRG.127425.85"; exon_number "3";
chr3	StringTie	transcript	139669330	139678018	1000	-	.	gene_id "MSTRG.127425"; transcript_id "MSTRG.127425.86";
chr3	StringTie	exon	139669330	139669469	1000	-	.	gene_id "MSTRG.127425"; transcript_id "MSTRG.127425.86"; exon_number "1";
chr3	StringTie	exon	139677705	139678018	1000	-	.	gene_id "MSTRG.127425"; transcript_id "MSTRG.127425.86"; exon_number "2";
chr3	StringTie	transcript	139672620	139677974	1000	-	.	gene_id "MSTRG.127425"; transcript_id "MSTRG.127425.87";
chr3	StringTie	exon	139672620	139672662	1000	-	.	gene_id "MSTRG.127425"; transcript_id "MSTRG.127425.87"; exon_number "1";
chr3	StringTie	exon	139677705	139677974	1000	-	.	gene_id "MSTRG.127425"; transcript_id "MSTRG.127425.87"; exon_number "2";
chr3	StringTie	transcript	139673293	139678008	1000	-	.	gene_id "MSTRG.127425"; transcript_id "MSTRG.127425.88";
chr3	StringTie	exon	139673293	139673322	1000	-	.	gene_id "MSTRG.127425"; transcript_id "MSTRG.127425.88"; exon_number "1";
chr3	StringTie	exon	139677705	139678008	1000	-	.	gene_id "MSTRG.127425"; transcript_id "MSTRG.127425.88"; exon_number "2";
chr3	StringTie	transcript	139673380	139677990	1000	-	.	gene_id "MSTRG.127425"; transcript_id "MSTRG.127425.89";
chr3	StringTie	exon	139673380	139673475	1000	-	.	gene_id "MSTRG.127425"; transcript_id "MSTRG.127425.89"; exon_number "1";
chr3	StringTie	exon	139677705	139677990	1000	-	.	gene_id "MSTRG.127425"; transcript_id "MSTRG.127425.89"; exon_number "2";
chr3	StringTie	transcript	139553394	139586089	1000	-	.	gene_id "MSTRG.127425"; transcript_id "MSTRG.127425.9";
chr3	StringTie	exon	139553394	139557196	1000	-	.	gene_id "MSTRG.127425"; transcript_id "MSTRG.127425.9"; exon_number "1";
chr3	StringTie	exon	139559962	139561392	1000	-	.	gene_id "MSTRG.127425"; transcript_id "MSTRG.127425.9"; exon_number "2";
chr3	StringTie	exon	139573598	139573680	1000	-	.	gene_id "MSTRG.127425"; transcript_id "MSTRG.127425.9"; exon_number "3";
chr3	StringTie	exon	139575583	139575994	1000	-	.	gene_id "MSTRG.127425"; transcript_id "MSTRG.127425.9"; exon_number "4";
chr3	StringTie	exon	139578872	139579055	1000	-	.	gene_id "MSTRG.127425"; transcript_id "MSTRG.127425.9"; exon_number "5";
chr3	StringTie	exon	139582927	139583208	1000	-	.	gene_id "MSTRG.127425"; transcript_id "MSTRG.127425.9"; exon_number "6";
chr3	StringTie	exon	139585857	139586089	1000	-	.	gene_id "MSTRG.127425"; transcript_id "MSTRG.127425.9"; exon_number "7";
chr3	StringTie	transcript	139674758	139678013	1000	-	.	gene_id "MSTRG.127425"; transcript_id "MSTRG.127425.90";
chr3	StringTie	exon	139674758	139674787	1000	-	.	gene_id "MSTRG.127425"; transcript_id "MSTRG.127425.90"; exon_number "1";
chr3	StringTie	exon	139677705	139678013	1000	-	.	gene_id "MSTRG.127425"; transcript_id "MSTRG.127425.90"; exon_number "2";
chr3	StringTie	transcript	139601144	139602691	1000	-	.	gene_id "MSTRG.127426"; transcript_id "MSTRG.127426.1";
chr3	StringTie	exon	139601144	139601224	1000	-	.	gene_id "MSTRG.127426"; transcript_id "MSTRG.127426.1"; exon_number "1";
chr3	StringTie	exon	139602358	139602691	1000	-	.	gene_id "MSTRG.127426"; transcript_id "MSTRG.127426.1"; exon_number "2";
chr3	StringTie	transcript	139609669	139609939	1000	-	.	gene_id "MSTRG.127427"; transcript_id "ENST00000461895"; gene_name "RN7SL724P"; ref_gene_id "ENSG00000244692";
chr3	StringTie	exon	139609669	139609939	1000	-	.	gene_id "MSTRG.127427"; transcript_id "ENST00000461895"; exon_number "1"; gene_name "RN7SL724P"; ref_gene_id "ENSG00000244692";
chr3	StringTie	transcript	139636872	139640642	1000	+	.	gene_id "MSTRG.127428"; transcript_id "MSTRG.127428.1";
chr3	StringTie	exon	139636872	139637151	1000	+	.	gene_id "MSTRG.127428"; transcript_id "MSTRG.127428.1"; exon_number "1";
chr3	StringTie	exon	139639398	139640642	1000	+	.	gene_id "MSTRG.127428"; transcript_id "MSTRG.127428.1"; exon_number "2";
chr3	StringTie	transcript	139645513	139670530	1000	+	.	gene_id "MSTRG.127429"; transcript_id "MSTRG.127429.1";
chr3	StringTie	exon	139645513	139645596	1000	+	.	gene_id "MSTRG.127429"; transcript_id "MSTRG.127429.1"; exon_number "1";
chr3	StringTie	exon	139657024	139657121	1000	+	.	gene_id "MSTRG.127429"; transcript_id "MSTRG.127429.1"; exon_number "2";
chr3	StringTie	exon	139670314	139670530	1000	+	.	gene_id "MSTRG.127429"; transcript_id "MSTRG.127429.1"; exon_number "3";
chr3	StringTie	transcript	139665354	139670543	1000	+	.	gene_id "MSTRG.127429"; transcript_id "MSTRG.127429.2";
chr3	StringTie	exon	139665354	139665492	1000	+	.	gene_id "MSTRG.127429"; transcript_id "MSTRG.127429.2"; exon_number "1";
chr3	StringTie	exon	139666069	139666199	1000	+	.	gene_id "MSTRG.127429"; transcript_id "MSTRG.127429.2"; exon_number "2";
chr3	StringTie	exon	139667555	139667671	1000	+	.	gene_id "MSTRG.127429"; transcript_id "MSTRG.127429.2"; exon_number "3";
chr3	StringTie	exon	139670314	139670543	1000	+	.	gene_id "MSTRG.127429"; transcript_id "MSTRG.127429.2"; exon_number "4";
chr1	StringTie	transcript	182433893	182434461	1000	-	.	gene_id "MSTRG.12743"; transcript_id "ENST00000605228"; gene_name "RP1-223H12.5"; ref_gene_id "ENSG00000270443";
chr1	StringTie	exon	182433893	182433996	1000	-	.	gene_id "MSTRG.12743"; transcript_id "ENST00000605228"; exon_number "1"; gene_name "RP1-223H12.5"; ref_gene_id "ENSG00000270443";
chr1	StringTie	exon	182434371	182434461	1000	-	.	gene_id "MSTRG.12743"; transcript_id "ENST00000605228"; exon_number "2"; gene_name "RP1-223H12.5"; ref_gene_id "ENSG00000270443";
chr3	StringTie	transcript	139678620	139682564	1000	-	.	gene_id "MSTRG.127430"; transcript_id "ENST00000563865"; gene_name "RP11-442N1.2"; ref_gene_id "ENSG00000261763";
chr3	StringTie	exon	139678620	139682564	1000	-	.	gene_id "MSTRG.127430"; transcript_id "ENST00000563865"; exon_number "1"; gene_name "RP11-442N1.2"; ref_gene_id "ENSG00000261763";
chr3	StringTie	transcript	139688403	139689342	1000	-	.	gene_id "MSTRG.127431"; transcript_id "ENST00000506934"; gene_name "RP11-442N1.1"; ref_gene_id "ENSG00000250543";
chr3	StringTie	exon	139688403	139688798	1000	-	.	gene_id "MSTRG.127431"; transcript_id "ENST00000506934"; exon_number "1"; gene_name "RP11-442N1.1"; ref_gene_id "ENSG00000250543";
chr3	StringTie	exon	139689132	139689342	1000	-	.	gene_id "MSTRG.127431"; transcript_id "ENST00000506934"; exon_number "2"; gene_name "RP11-442N1.1"; ref_gene_id "ENSG00000250543";
chr3	StringTie	transcript	139682703	139689384	1000	-	.	gene_id "MSTRG.127431"; transcript_id "MSTRG.127431.1";
chr3	StringTie	exon	139682703	139684440	1000	-	.	gene_id "MSTRG.127431"; transcript_id "MSTRG.127431.1"; exon_number "1";
chr3	StringTie	exon	139686118	139686271	1000	-	.	gene_id "MSTRG.127431"; transcript_id "MSTRG.127431.1"; exon_number "2";
chr3	StringTie	exon	139688135	139688798	1000	-	.	gene_id "MSTRG.127431"; transcript_id "MSTRG.127431.1"; exon_number "3";
chr3	StringTie	exon	139689132	139689384	1000	-	.	gene_id "MSTRG.127431"; transcript_id "MSTRG.127431.1"; exon_number "4";
chr3	StringTie	transcript	141487049	141615342	1000	+	.	gene_id "MSTRG.127432"; transcript_id "ENST00000286364"; gene_name "RASA2"; ref_gene_id "ENSG00000155903";
chr3	StringTie	exon	141487049	141487216	1000	+	.	gene_id "MSTRG.127432"; transcript_id "ENST00000286364"; exon_number "1"; gene_name "RASA2"; ref_gene_id "ENSG00000155903";
chr3	StringTie	exon	141512163	141512280	1000	+	.	gene_id "MSTRG.127432"; transcript_id "ENST00000286364"; exon_number "2"; gene_name "RASA2"; ref_gene_id "ENSG00000155903";
chr3	StringTie	exon	141516328	141516431	1000	+	.	gene_id "MSTRG.127432"; transcript_id "ENST00000286364"; exon_number "3"; gene_name "RASA2"; ref_gene_id "ENSG00000155903";
chr3	StringTie	exon	141529708	141529802	1000	+	.	gene_id "MSTRG.127432"; transcript_id "ENST00000286364"; exon_number "4"; gene_name "RASA2"; ref_gene_id "ENSG00000155903";
chr3	StringTie	exon	141540533	141540609	1000	+	.	gene_id "MSTRG.127432"; transcript_id "ENST00000286364"; exon_number "5"; gene_name "RASA2"; ref_gene_id "ENSG00000155903";
chr3	StringTie	exon	141553857	141553940	1000	+	.	gene_id "MSTRG.127432"; transcript_id "ENST00000286364"; exon_number "6"; gene_name "RASA2"; ref_gene_id "ENSG00000155903";
chr3	StringTie	exon	141555840	141555912	1000	+	.	gene_id "MSTRG.127432"; transcript_id "ENST00000286364"; exon_number "7"; gene_name "RASA2"; ref_gene_id "ENSG00000155903";
chr3	StringTie	exon	141558886	141558962	1000	+	.	gene_id "MSTRG.127432"; transcript_id "ENST00000286364"; exon_number "8"; gene_name "RASA2"; ref_gene_id "ENSG00000155903";
chr3	StringTie	exon	141559894	141559995	1000	+	.	gene_id "MSTRG.127432"; transcript_id "ENST00000286364"; exon_number "9"; gene_name "RASA2"; ref_gene_id "ENSG00000155903";
chr3	StringTie	exon	141570912	141571068	1000	+	.	gene_id "MSTRG.127432"; transcript_id "ENST00000286364"; exon_number "10"; gene_name "RASA2"; ref_gene_id "ENSG00000155903";
chr3	StringTie	exon	141571406	141571554	1000	+	.	gene_id "MSTRG.127432"; transcript_id "ENST00000286364"; exon_number "11"; gene_name "RASA2"; ref_gene_id "ENSG00000155903";
chr3	StringTie	exon	141572609	141572723	1000	+	.	gene_id "MSTRG.127432"; transcript_id "ENST00000286364"; exon_number "12"; gene_name "RASA2"; ref_gene_id "ENSG00000155903";
chr3	StringTie	exon	141573147	141573221	1000	+	.	gene_id "MSTRG.127432"; transcript_id "ENST00000286364"; exon_number "13"; gene_name "RASA2"; ref_gene_id "ENSG00000155903";
chr3	StringTie	exon	141573944	141574067	1000	+	.	gene_id "MSTRG.127432"; transcript_id "ENST00000286364"; exon_number "14"; gene_name "RASA2"; ref_gene_id "ENSG00000155903";
chr3	StringTie	exon	141577000	141577106	1000	+	.	gene_id "MSTRG.127432"; transcript_id "ENST00000286364"; exon_number "15"; gene_name "RASA2"; ref_gene_id "ENSG00000155903";
chr3	StringTie	exon	141580368	141580451	1000	+	.	gene_id "MSTRG.127432"; transcript_id "ENST00000286364"; exon_number "16"; gene_name "RASA2"; ref_gene_id "ENSG00000155903";
chr3	StringTie	exon	141581100	141581177	1000	+	.	gene_id "MSTRG.127432"; transcript_id "ENST00000286364"; exon_number "17"; gene_name "RASA2"; ref_gene_id "ENSG00000155903";
chr3	StringTie	exon	141586025	141586098	1000	+	.	gene_id "MSTRG.127432"; transcript_id "ENST00000286364"; exon_number "18"; gene_name "RASA2"; ref_gene_id "ENSG00000155903";
chr3	StringTie	exon	141586646	141586752	1000	+	.	gene_id "MSTRG.127432"; transcript_id "ENST00000286364"; exon_number "19"; gene_name "RASA2"; ref_gene_id "ENSG00000155903";
chr3	StringTie	exon	141607678	141607760	1000	+	.	gene_id "MSTRG.127432"; transcript_id "ENST00000286364"; exon_number "20"; gene_name "RASA2"; ref_gene_id "ENSG00000155903";
chr3	StringTie	exon	141608489	141608697	1000	+	.	gene_id "MSTRG.127432"; transcript_id "ENST00000286364"; exon_number "21"; gene_name "RASA2"; ref_gene_id "ENSG00000155903";
chr3	StringTie	exon	141609420	141609523	1000	+	.	gene_id "MSTRG.127432"; transcript_id "ENST00000286364"; exon_number "22"; gene_name "RASA2"; ref_gene_id "ENSG00000155903";
chr3	StringTie	exon	141609877	141610066	1000	+	.	gene_id "MSTRG.127432"; transcript_id "ENST00000286364"; exon_number "23"; gene_name "RASA2"; ref_gene_id "ENSG00000155903";
chr3	StringTie	exon	141612283	141615342	1000	+	.	gene_id "MSTRG.127432"; transcript_id "ENST00000286364"; exon_number "24"; gene_name "RASA2"; ref_gene_id "ENSG00000155903";
chr3	StringTie	transcript	141487084	141612313	1000	+	.	gene_id "MSTRG.127432"; transcript_id "ENST00000452898"; gene_name "RASA2"; ref_gene_id "ENSG00000155903";
chr3	StringTie	exon	141487084	141487216	1000	+	.	gene_id "MSTRG.127432"; transcript_id "ENST00000452898"; exon_number "1"; gene_name "RASA2"; ref_gene_id "ENSG00000155903";
chr3	StringTie	exon	141512163	141512280	1000	+	.	gene_id "MSTRG.127432"; transcript_id "ENST00000452898"; exon_number "2"; gene_name "RASA2"; ref_gene_id "ENSG00000155903";
chr3	StringTie	exon	141516328	141516431	1000	+	.	gene_id "MSTRG.127432"; transcript_id "ENST00000452898"; exon_number "3"; gene_name "RASA2"; ref_gene_id "ENSG00000155903";
chr3	StringTie	exon	141529708	141529802	1000	+	.	gene_id "MSTRG.127432"; transcript_id "ENST00000452898"; exon_number "4"; gene_name "RASA2"; ref_gene_id "ENSG00000155903";
chr3	StringTie	exon	141540533	141540609	1000	+	.	gene_id "MSTRG.127432"; transcript_id "ENST00000452898"; exon_number "5"; gene_name "RASA2"; ref_gene_id "ENSG00000155903";
chr3	StringTie	exon	141553857	141553940	1000	+	.	gene_id "MSTRG.127432"; transcript_id "ENST00000452898"; exon_number "6"; gene_name "RASA2"; ref_gene_id "ENSG00000155903";
chr3	StringTie	exon	141555840	141555912	1000	+	.	gene_id "MSTRG.127432"; transcript_id "ENST00000452898"; exon_number "7"; gene_name "RASA2"; ref_gene_id "ENSG00000155903";
chr3	StringTie	exon	141558886	141558962	1000	+	.	gene_id "MSTRG.127432"; transcript_id "ENST00000452898"; exon_number "8"; gene_name "RASA2"; ref_gene_id "ENSG00000155903";
chr3	StringTie	exon	141559894	141559995	1000	+	.	gene_id "MSTRG.127432"; transcript_id "ENST00000452898"; exon_number "9"; gene_name "RASA2"; ref_gene_id "ENSG00000155903";
chr3	StringTie	exon	141570912	141571068	1000	+	.	gene_id "MSTRG.127432"; transcript_id "ENST00000452898"; exon_number "10"; gene_name "RASA2"; ref_gene_id "ENSG00000155903";
chr3	StringTie	exon	141571406	141571554	1000	+	.	gene_id "MSTRG.127432"; transcript_id "ENST00000452898"; exon_number "11"; gene_name "RASA2"; ref_gene_id "ENSG00000155903";
chr3	StringTie	exon	141572609	141572723	1000	+	.	gene_id "MSTRG.127432"; transcript_id "ENST00000452898"; exon_number "12"; gene_name "RASA2"; ref_gene_id "ENSG00000155903";
chr3	StringTie	exon	141573147	141573221	1000	+	.	gene_id "MSTRG.127432"; transcript_id "ENST00000452898"; exon_number "13"; gene_name "RASA2"; ref_gene_id "ENSG00000155903";
chr3	StringTie	exon	141573944	141574067	1000	+	.	gene_id "MSTRG.127432"; transcript_id "ENST00000452898"; exon_number "14"; gene_name "RASA2"; ref_gene_id "ENSG00000155903";
chr3	StringTie	exon	141577000	141577106	1000	+	.	gene_id "MSTRG.127432"; transcript_id "ENST00000452898"; exon_number "15"; gene_name "RASA2"; ref_gene_id "ENSG00000155903";
chr3	StringTie	exon	141580368	141580451	1000	+	.	gene_id "MSTRG.127432"; transcript_id "ENST00000452898"; exon_number "16"; gene_name "RASA2"; ref_gene_id "ENSG00000155903";
chr3	StringTie	exon	141581100	141581177	1000	+	.	gene_id "MSTRG.127432"; transcript_id "ENST00000452898"; exon_number "17"; gene_name "RASA2"; ref_gene_id "ENSG00000155903";
chr3	StringTie	exon	141586025	141586098	1000	+	.	gene_id "MSTRG.127432"; transcript_id "ENST00000452898"; exon_number "18"; gene_name "RASA2"; ref_gene_id "ENSG00000155903";
chr3	StringTie	exon	141586646	141586752	1000	+	.	gene_id "MSTRG.127432"; transcript_id "ENST00000452898"; exon_number "19"; gene_name "RASA2"; ref_gene_id "ENSG00000155903";
chr3	StringTie	exon	141607664	141607760	1000	+	.	gene_id "MSTRG.127432"; transcript_id "ENST00000452898"; exon_number "20"; gene_name "RASA2"; ref_gene_id "ENSG00000155903";
chr3	StringTie	exon	141608489	141608697	1000	+	.	gene_id "MSTRG.127432"; transcript_id "ENST00000452898"; exon_number "21"; gene_name "RASA2"; ref_gene_id "ENSG00000155903";
chr3	StringTie	exon	141609420	141609523	1000	+	.	gene_id "MSTRG.127432"; transcript_id "ENST00000452898"; exon_number "22"; gene_name "RASA2"; ref_gene_id "ENSG00000155903";
chr3	StringTie	exon	141609877	141610066	1000	+	.	gene_id "MSTRG.127432"; transcript_id "ENST00000452898"; exon_number "23"; gene_name "RASA2"; ref_gene_id "ENSG00000155903";
chr3	StringTie	exon	141612283	141612313	1000	+	.	gene_id "MSTRG.127432"; transcript_id "ENST00000452898"; exon_number "24"; gene_name "RASA2"; ref_gene_id "ENSG00000155903";
chr3	StringTie	transcript	141578524	141580445	1000	+	.	gene_id "MSTRG.127432"; transcript_id "ENST00000505833"; gene_name "RASA2"; ref_gene_id "ENSG00000155903";
chr3	StringTie	exon	141578524	141578754	1000	+	.	gene_id "MSTRG.127432"; transcript_id "ENST00000505833"; exon_number "1"; gene_name "RASA2"; ref_gene_id "ENSG00000155903";
chr3	StringTie	exon	141579437	141579489	1000	+	.	gene_id "MSTRG.127432"; transcript_id "ENST00000505833"; exon_number "2"; gene_name "RASA2"; ref_gene_id "ENSG00000155903";
chr3	StringTie	exon	141580368	141580445	1000	+	.	gene_id "MSTRG.127432"; transcript_id "ENST00000505833"; exon_number "3"; gene_name "RASA2"; ref_gene_id "ENSG00000155903";
chr3	StringTie	transcript	141586699	141609523	1000	+	.	gene_id "MSTRG.127432"; transcript_id "ENST00000506365"; gene_name "RASA2"; ref_gene_id "ENSG00000155903";
chr3	StringTie	exon	141586699	141586755	1000	+	.	gene_id "MSTRG.127432"; transcript_id "ENST00000506365"; exon_number "1"; gene_name "RASA2"; ref_gene_id "ENSG00000155903";
chr3	StringTie	exon	141590130	141590141	1000	+	.	gene_id "MSTRG.127432"; transcript_id "ENST00000506365"; exon_number "2"; gene_name "RASA2"; ref_gene_id "ENSG00000155903";
chr3	StringTie	exon	141607678	141607760	1000	+	.	gene_id "MSTRG.127432"; transcript_id "ENST00000506365"; exon_number "3"; gene_name "RASA2"; ref_gene_id "ENSG00000155903";
chr3	StringTie	exon	141608489	141608697	1000	+	.	gene_id "MSTRG.127432"; transcript_id "ENST00000506365"; exon_number "4"; gene_name "RASA2"; ref_gene_id "ENSG00000155903";
chr3	StringTie	exon	141609420	141609523	1000	+	.	gene_id "MSTRG.127432"; transcript_id "ENST00000506365"; exon_number "5"; gene_name "RASA2"; ref_gene_id "ENSG00000155903";
chr3	StringTie	transcript	141578737	141608541	1000	+	.	gene_id "MSTRG.127432"; transcript_id "ENST00000509032"; gene_name "RASA2"; ref_gene_id "ENSG00000155903";
chr3	StringTie	exon	141578737	141578820	1000	+	.	gene_id "MSTRG.127432"; transcript_id "ENST00000509032"; exon_number "1"; gene_name "RASA2"; ref_gene_id "ENSG00000155903";
chr3	StringTie	exon	141580368	141580451	1000	+	.	gene_id "MSTRG.127432"; transcript_id "ENST00000509032"; exon_number "2"; gene_name "RASA2"; ref_gene_id "ENSG00000155903";
chr3	StringTie	exon	141581100	141581177	1000	+	.	gene_id "MSTRG.127432"; transcript_id "ENST00000509032"; exon_number "3"; gene_name "RASA2"; ref_gene_id "ENSG00000155903";
chr3	StringTie	exon	141586025	141586098	1000	+	.	gene_id "MSTRG.127432"; transcript_id "ENST00000509032"; exon_number "4"; gene_name "RASA2"; ref_gene_id "ENSG00000155903";
chr3	StringTie	exon	141586646	141586752	1000	+	.	gene_id "MSTRG.127432"; transcript_id "ENST00000509032"; exon_number "5"; gene_name "RASA2"; ref_gene_id "ENSG00000155903";
chr3	StringTie	exon	141607678	141607760	1000	+	.	gene_id "MSTRG.127432"; transcript_id "ENST00000509032"; exon_number "6"; gene_name "RASA2"; ref_gene_id "ENSG00000155903";
chr3	StringTie	exon	141608489	141608541	1000	+	.	gene_id "MSTRG.127432"; transcript_id "ENST00000509032"; exon_number "7"; gene_name "RASA2"; ref_gene_id "ENSG00000155903";
chr3	StringTie	transcript	141578713	141609974	1000	+	.	gene_id "MSTRG.127432"; transcript_id "ENST00000509118"; gene_name "RASA2"; ref_gene_id "ENSG00000155903";
chr3	StringTie	exon	141578713	141578754	1000	+	.	gene_id "MSTRG.127432"; transcript_id "ENST00000509118"; exon_number "1"; gene_name "RASA2"; ref_gene_id "ENSG00000155903";
chr3	StringTie	exon	141580368	141580451	1000	+	.	gene_id "MSTRG.127432"; transcript_id "ENST00000509118"; exon_number "2"; gene_name "RASA2"; ref_gene_id "ENSG00000155903";
chr3	StringTie	exon	141581100	141581177	1000	+	.	gene_id "MSTRG.127432"; transcript_id "ENST00000509118"; exon_number "3"; gene_name "RASA2"; ref_gene_id "ENSG00000155903";
chr3	StringTie	exon	141586025	141586098	1000	+	.	gene_id "MSTRG.127432"; transcript_id "ENST00000509118"; exon_number "4"; gene_name "RASA2"; ref_gene_id "ENSG00000155903";
chr3	StringTie	exon	141586646	141586752	1000	+	.	gene_id "MSTRG.127432"; transcript_id "ENST00000509118"; exon_number "5"; gene_name "RASA2"; ref_gene_id "ENSG00000155903";
chr3	StringTie	exon	141607678	141607760	1000	+	.	gene_id "MSTRG.127432"; transcript_id "ENST00000509118"; exon_number "6"; gene_name "RASA2"; ref_gene_id "ENSG00000155903";
chr3	StringTie	exon	141608489	141608697	1000	+	.	gene_id "MSTRG.127432"; transcript_id "ENST00000509118"; exon_number "7"; gene_name "RASA2"; ref_gene_id "ENSG00000155903";
chr3	StringTie	exon	141609420	141609523	1000	+	.	gene_id "MSTRG.127432"; transcript_id "ENST00000509118"; exon_number "8"; gene_name "RASA2"; ref_gene_id "ENSG00000155903";
chr3	StringTie	exon	141609877	141609974	1000	+	.	gene_id "MSTRG.127432"; transcript_id "ENST00000509118"; exon_number "9"; gene_name "RASA2"; ref_gene_id "ENSG00000155903";
chr3	StringTie	transcript	141487047	141540573	1000	+	.	gene_id "MSTRG.127432"; transcript_id "ENST00000515549"; gene_name "RASA2"; ref_gene_id "ENSG00000155903";
chr3	StringTie	exon	141487047	141487182	1000	+	.	gene_id "MSTRG.127432"; transcript_id "ENST00000515549"; exon_number "1"; gene_name "RASA2"; ref_gene_id "ENSG00000155903";
chr3	StringTie	exon	141512163	141512280	1000	+	.	gene_id "MSTRG.127432"; transcript_id "ENST00000515549"; exon_number "2"; gene_name "RASA2"; ref_gene_id "ENSG00000155903";
chr3	StringTie	exon	141516328	141516431	1000	+	.	gene_id "MSTRG.127432"; transcript_id "ENST00000515549"; exon_number "3"; gene_name "RASA2"; ref_gene_id "ENSG00000155903";
chr3	StringTie	exon	141529708	141529802	1000	+	.	gene_id "MSTRG.127432"; transcript_id "ENST00000515549"; exon_number "4"; gene_name "RASA2"; ref_gene_id "ENSG00000155903";
chr3	StringTie	exon	141540533	141540573	1000	+	.	gene_id "MSTRG.127432"; transcript_id "ENST00000515549"; exon_number "5"; gene_name "RASA2"; ref_gene_id "ENSG00000155903";
chr3	StringTie	transcript	141483718	141616038	1000	+	.	gene_id "MSTRG.127432"; transcript_id "MSTRG.127432.1";
chr3	StringTie	exon	141483718	141487216	1000	+	.	gene_id "MSTRG.127432"; transcript_id "MSTRG.127432.1"; exon_number "1";
chr3	StringTie	exon	141512163	141512280	1000	+	.	gene_id "MSTRG.127432"; transcript_id "MSTRG.127432.1"; exon_number "2";
chr3	StringTie	exon	141516328	141516431	1000	+	.	gene_id "MSTRG.127432"; transcript_id "MSTRG.127432.1"; exon_number "3";
chr3	StringTie	exon	141529708	141529802	1000	+	.	gene_id "MSTRG.127432"; transcript_id "MSTRG.127432.1"; exon_number "4";
chr3	StringTie	exon	141540533	141540609	1000	+	.	gene_id "MSTRG.127432"; transcript_id "MSTRG.127432.1"; exon_number "5";
chr3	StringTie	exon	141553857	141553940	1000	+	.	gene_id "MSTRG.127432"; transcript_id "MSTRG.127432.1"; exon_number "6";
chr3	StringTie	exon	141555840	141555912	1000	+	.	gene_id "MSTRG.127432"; transcript_id "MSTRG.127432.1"; exon_number "7";
chr3	StringTie	exon	141558886	141558962	1000	+	.	gene_id "MSTRG.127432"; transcript_id "MSTRG.127432.1"; exon_number "8";
chr3	StringTie	exon	141559894	141559995	1000	+	.	gene_id "MSTRG.127432"; transcript_id "MSTRG.127432.1"; exon_number "9";
chr3	StringTie	exon	141570912	141571068	1000	+	.	gene_id "MSTRG.127432"; transcript_id "MSTRG.127432.1"; exon_number "10";
chr3	StringTie	exon	141571406	141571554	1000	+	.	gene_id "MSTRG.127432"; transcript_id "MSTRG.127432.1"; exon_number "11";
chr3	StringTie	exon	141572609	141572723	1000	+	.	gene_id "MSTRG.127432"; transcript_id "MSTRG.127432.1"; exon_number "12";
chr3	StringTie	exon	141573147	141573221	1000	+	.	gene_id "MSTRG.127432"; transcript_id "MSTRG.127432.1"; exon_number "13";
chr3	StringTie	exon	141573944	141574067	1000	+	.	gene_id "MSTRG.127432"; transcript_id "MSTRG.127432.1"; exon_number "14";
chr3	StringTie	exon	141577000	141577106	1000	+	.	gene_id "MSTRG.127432"; transcript_id "MSTRG.127432.1"; exon_number "15";
chr3	StringTie	exon	141580368	141580451	1000	+	.	gene_id "MSTRG.127432"; transcript_id "MSTRG.127432.1"; exon_number "16";
chr3	StringTie	exon	141581100	141581177	1000	+	.	gene_id "MSTRG.127432"; transcript_id "MSTRG.127432.1"; exon_number "17";
chr3	StringTie	exon	141586025	141586098	1000	+	.	gene_id "MSTRG.127432"; transcript_id "MSTRG.127432.1"; exon_number "18";
chr3	StringTie	exon	141586646	141586755	1000	+	.	gene_id "MSTRG.127432"; transcript_id "MSTRG.127432.1"; exon_number "19";
chr3	StringTie	exon	141607678	141607760	1000	+	.	gene_id "MSTRG.127432"; transcript_id "MSTRG.127432.1"; exon_number "20";
chr3	StringTie	exon	141608489	141608697	1000	+	.	gene_id "MSTRG.127432"; transcript_id "MSTRG.127432.1"; exon_number "21";
chr3	StringTie	exon	141609420	141609523	1000	+	.	gene_id "MSTRG.127432"; transcript_id "MSTRG.127432.1"; exon_number "22";
chr3	StringTie	exon	141609877	141610066	1000	+	.	gene_id "MSTRG.127432"; transcript_id "MSTRG.127432.1"; exon_number "23";
chr3	StringTie	exon	141612283	141616038	1000	+	.	gene_id "MSTRG.127432"; transcript_id "MSTRG.127432.1"; exon_number "24";
chr3	StringTie	transcript	141487048	141615356	1000	+	.	gene_id "MSTRG.127432"; transcript_id "MSTRG.127432.10";
chr3	StringTie	exon	141487048	141487216	1000	+	.	gene_id "MSTRG.127432"; transcript_id "MSTRG.127432.10"; exon_number "1";
chr3	StringTie	exon	141512163	141512280	1000	+	.	gene_id "MSTRG.127432"; transcript_id "MSTRG.127432.10"; exon_number "2";
chr3	StringTie	exon	141516328	141516431	1000	+	.	gene_id "MSTRG.127432"; transcript_id "MSTRG.127432.10"; exon_number "3";
chr3	StringTie	exon	141529708	141529802	1000	+	.	gene_id "MSTRG.127432"; transcript_id "MSTRG.127432.10"; exon_number "4";
chr3	StringTie	exon	141540533	141540609	1000	+	.	gene_id "MSTRG.127432"; transcript_id "MSTRG.127432.10"; exon_number "5";
chr3	StringTie	exon	141553857	141558962	1000	+	.	gene_id "MSTRG.127432"; transcript_id "MSTRG.127432.10"; exon_number "6";
chr3	StringTie	exon	141559894	141559995	1000	+	.	gene_id "MSTRG.127432"; transcript_id "MSTRG.127432.10"; exon_number "7";
chr3	StringTie	exon	141570912	141571068	1000	+	.	gene_id "MSTRG.127432"; transcript_id "MSTRG.127432.10"; exon_number "8";
chr3	StringTie	exon	141571406	141571554	1000	+	.	gene_id "MSTRG.127432"; transcript_id "MSTRG.127432.10"; exon_number "9";
chr3	StringTie	exon	141572609	141572723	1000	+	.	gene_id "MSTRG.127432"; transcript_id "MSTRG.127432.10"; exon_number "10";
chr3	StringTie	exon	141573147	141573221	1000	+	.	gene_id "MSTRG.127432"; transcript_id "MSTRG.127432.10"; exon_number "11";
chr3	StringTie	exon	141573944	141574067	1000	+	.	gene_id "MSTRG.127432"; transcript_id "MSTRG.127432.10"; exon_number "12";
chr3	StringTie	exon	141577000	141577106	1000	+	.	gene_id "MSTRG.127432"; transcript_id "MSTRG.127432.10"; exon_number "13";
chr3	StringTie	exon	141580368	141580451	1000	+	.	gene_id "MSTRG.127432"; transcript_id "MSTRG.127432.10"; exon_number "14";
chr3	StringTie	exon	141581100	141581177	1000	+	.	gene_id "MSTRG.127432"; transcript_id "MSTRG.127432.10"; exon_number "15";
chr3	StringTie	exon	141586025	141586755	1000	+	.	gene_id "MSTRG.127432"; transcript_id "MSTRG.127432.10"; exon_number "16";
chr3	StringTie	exon	141590130	141590141	1000	+	.	gene_id "MSTRG.127432"; transcript_id "MSTRG.127432.10"; exon_number "17";
chr3	StringTie	exon	141607678	141607760	1000	+	.	gene_id "MSTRG.127432"; transcript_id "MSTRG.127432.10"; exon_number "18";
chr3	StringTie	exon	141608489	141608697	1000	+	.	gene_id "MSTRG.127432"; transcript_id "MSTRG.127432.10"; exon_number "19";
chr3	StringTie	exon	141609420	141610066	1000	+	.	gene_id "MSTRG.127432"; transcript_id "MSTRG.127432.10"; exon_number "20";
chr3	StringTie	exon	141612283	141615356	1000	+	.	gene_id "MSTRG.127432"; transcript_id "MSTRG.127432.10"; exon_number "21";
chr3	StringTie	transcript	141487050	141615363	1000	+	.	gene_id "MSTRG.127432"; transcript_id "MSTRG.127432.12";
chr3	StringTie	exon	141487050	141487216	1000	+	.	gene_id "MSTRG.127432"; transcript_id "MSTRG.127432.12"; exon_number "1";
chr3	StringTie	exon	141512163	141512280	1000	+	.	gene_id "MSTRG.127432"; transcript_id "MSTRG.127432.12"; exon_number "2";
chr3	StringTie	exon	141516328	141516431	1000	+	.	gene_id "MSTRG.127432"; transcript_id "MSTRG.127432.12"; exon_number "3";
chr3	StringTie	exon	141529708	141529802	1000	+	.	gene_id "MSTRG.127432"; transcript_id "MSTRG.127432.12"; exon_number "4";
chr3	StringTie	exon	141540533	141540609	1000	+	.	gene_id "MSTRG.127432"; transcript_id "MSTRG.127432.12"; exon_number "5";
chr3	StringTie	exon	141553857	141553940	1000	+	.	gene_id "MSTRG.127432"; transcript_id "MSTRG.127432.12"; exon_number "6";
chr3	StringTie	exon	141555840	141555912	1000	+	.	gene_id "MSTRG.127432"; transcript_id "MSTRG.127432.12"; exon_number "7";
chr3	StringTie	exon	141556779	141557025	1000	+	.	gene_id "MSTRG.127432"; transcript_id "MSTRG.127432.12"; exon_number "8";
chr3	StringTie	exon	141558886	141558962	1000	+	.	gene_id "MSTRG.127432"; transcript_id "MSTRG.127432.12"; exon_number "9";
chr3	StringTie	exon	141559894	141559995	1000	+	.	gene_id "MSTRG.127432"; transcript_id "MSTRG.127432.12"; exon_number "10";
chr3	StringTie	exon	141570912	141571068	1000	+	.	gene_id "MSTRG.127432"; transcript_id "MSTRG.127432.12"; exon_number "11";
chr3	StringTie	exon	141571406	141571554	1000	+	.	gene_id "MSTRG.127432"; transcript_id "MSTRG.127432.12"; exon_number "12";
chr3	StringTie	exon	141572609	141572723	1000	+	.	gene_id "MSTRG.127432"; transcript_id "MSTRG.127432.12"; exon_number "13";
chr3	StringTie	exon	141573147	141573221	1000	+	.	gene_id "MSTRG.127432"; transcript_id "MSTRG.127432.12"; exon_number "14";
chr3	StringTie	exon	141573944	141574067	1000	+	.	gene_id "MSTRG.127432"; transcript_id "MSTRG.127432.12"; exon_number "15";
chr3	StringTie	exon	141577000	141577106	1000	+	.	gene_id "MSTRG.127432"; transcript_id "MSTRG.127432.12"; exon_number "16";
chr3	StringTie	exon	141580368	141580451	1000	+	.	gene_id "MSTRG.127432"; transcript_id "MSTRG.127432.12"; exon_number "17";
chr3	StringTie	exon	141581100	141581177	1000	+	.	gene_id "MSTRG.127432"; transcript_id "MSTRG.127432.12"; exon_number "18";
chr3	StringTie	exon	141586025	141586098	1000	+	.	gene_id "MSTRG.127432"; transcript_id "MSTRG.127432.12"; exon_number "19";
chr3	StringTie	exon	141586646	141586752	1000	+	.	gene_id "MSTRG.127432"; transcript_id "MSTRG.127432.12"; exon_number "20";
chr3	StringTie	exon	141607678	141607760	1000	+	.	gene_id "MSTRG.127432"; transcript_id "MSTRG.127432.12"; exon_number "21";
chr3	StringTie	exon	141608489	141608697	1000	+	.	gene_id "MSTRG.127432"; transcript_id "MSTRG.127432.12"; exon_number "22";
chr3	StringTie	exon	141609420	141609523	1000	+	.	gene_id "MSTRG.127432"; transcript_id "MSTRG.127432.12"; exon_number "23";
chr3	StringTie	exon	141609877	141610066	1000	+	.	gene_id "MSTRG.127432"; transcript_id "MSTRG.127432.12"; exon_number "24";
chr3	StringTie	exon	141612283	141615363	1000	+	.	gene_id "MSTRG.127432"; transcript_id "MSTRG.127432.12"; exon_number "25";
chr3	StringTie	transcript	141487058	141615371	1000	+	.	gene_id "MSTRG.127432"; transcript_id "MSTRG.127432.13";
chr3	StringTie	exon	141487058	141487216	1000	+	.	gene_id "MSTRG.127432"; transcript_id "MSTRG.127432.13"; exon_number "1";
chr3	StringTie	exon	141512163	141512280	1000	+	.	gene_id "MSTRG.127432"; transcript_id "MSTRG.127432.13"; exon_number "2";
chr3	StringTie	exon	141516328	141516431	1000	+	.	gene_id "MSTRG.127432"; transcript_id "MSTRG.127432.13"; exon_number "3";
chr3	StringTie	exon	141529708	141529802	1000	+	.	gene_id "MSTRG.127432"; transcript_id "MSTRG.127432.13"; exon_number "4";
chr3	StringTie	exon	141540533	141540609	1000	+	.	gene_id "MSTRG.127432"; transcript_id "MSTRG.127432.13"; exon_number "5";
chr3	StringTie	exon	141558886	141558962	1000	+	.	gene_id "MSTRG.127432"; transcript_id "MSTRG.127432.13"; exon_number "6";
chr3	StringTie	exon	141559894	141559995	1000	+	.	gene_id "MSTRG.127432"; transcript_id "MSTRG.127432.13"; exon_number "7";
chr3	StringTie	exon	141570912	141571068	1000	+	.	gene_id "MSTRG.127432"; transcript_id "MSTRG.127432.13"; exon_number "8";
chr3	StringTie	exon	141571406	141571554	1000	+	.	gene_id "MSTRG.127432"; transcript_id "MSTRG.127432.13"; exon_number "9";
chr3	StringTie	exon	141572609	141572723	1000	+	.	gene_id "MSTRG.127432"; transcript_id "MSTRG.127432.13"; exon_number "10";
chr3	StringTie	exon	141573147	141573221	1000	+	.	gene_id "MSTRG.127432"; transcript_id "MSTRG.127432.13"; exon_number "11";
chr3	StringTie	exon	141573944	141574067	1000	+	.	gene_id "MSTRG.127432"; transcript_id "MSTRG.127432.13"; exon_number "12";
chr3	StringTie	exon	141577000	141577106	1000	+	.	gene_id "MSTRG.127432"; transcript_id "MSTRG.127432.13"; exon_number "13";
chr3	StringTie	exon	141580368	141580451	1000	+	.	gene_id "MSTRG.127432"; transcript_id "MSTRG.127432.13"; exon_number "14";
chr3	StringTie	exon	141581100	141581177	1000	+	.	gene_id "MSTRG.127432"; transcript_id "MSTRG.127432.13"; exon_number "15";
chr3	StringTie	exon	141586025	141586098	1000	+	.	gene_id "MSTRG.127432"; transcript_id "MSTRG.127432.13"; exon_number "16";
chr3	StringTie	exon	141586646	141586755	1000	+	.	gene_id "MSTRG.127432"; transcript_id "MSTRG.127432.13"; exon_number "17";
chr3	StringTie	exon	141607678	141607760	1000	+	.	gene_id "MSTRG.127432"; transcript_id "MSTRG.127432.13"; exon_number "18";
chr3	StringTie	exon	141608489	141608697	1000	+	.	gene_id "MSTRG.127432"; transcript_id "MSTRG.127432.13"; exon_number "19";
chr3	StringTie	exon	141609420	141609523	1000	+	.	gene_id "MSTRG.127432"; transcript_id "MSTRG.127432.13"; exon_number "20";
chr3	StringTie	exon	141609877	141610066	1000	+	.	gene_id "MSTRG.127432"; transcript_id "MSTRG.127432.13"; exon_number "21";
chr3	StringTie	exon	141612283	141615371	1000	+	.	gene_id "MSTRG.127432"; transcript_id "MSTRG.127432.13"; exon_number "22";
chr3	StringTie	transcript	141487066	141615345	1000	+	.	gene_id "MSTRG.127432"; transcript_id "MSTRG.127432.14";
chr3	StringTie	exon	141487066	141487216	1000	+	.	gene_id "MSTRG.127432"; transcript_id "MSTRG.127432.14"; exon_number "1";
chr3	StringTie	exon	141501949	141502096	1000	+	.	gene_id "MSTRG.127432"; transcript_id "MSTRG.127432.14"; exon_number "2";
chr3	StringTie	exon	141512163	141512280	1000	+	.	gene_id "MSTRG.127432"; transcript_id "MSTRG.127432.14"; exon_number "3";
chr3	StringTie	exon	141516328	141516431	1000	+	.	gene_id "MSTRG.127432"; transcript_id "MSTRG.127432.14"; exon_number "4";
chr3	StringTie	exon	141529708	141529802	1000	+	.	gene_id "MSTRG.127432"; transcript_id "MSTRG.127432.14"; exon_number "5";
chr3	StringTie	exon	141540533	141540609	1000	+	.	gene_id "MSTRG.127432"; transcript_id "MSTRG.127432.14"; exon_number "6";
chr3	StringTie	exon	141553857	141553940	1000	+	.	gene_id "MSTRG.127432"; transcript_id "MSTRG.127432.14"; exon_number "7";
chr3	StringTie	exon	141555840	141555912	1000	+	.	gene_id "MSTRG.127432"; transcript_id "MSTRG.127432.14"; exon_number "8";
chr3	StringTie	exon	141558886	141558962	1000	+	.	gene_id "MSTRG.127432"; transcript_id "MSTRG.127432.14"; exon_number "9";
chr3	StringTie	exon	141559894	141559995	1000	+	.	gene_id "MSTRG.127432"; transcript_id "MSTRG.127432.14"; exon_number "10";
chr3	StringTie	exon	141570912	141571068	1000	+	.	gene_id "MSTRG.127432"; transcript_id "MSTRG.127432.14"; exon_number "11";
chr3	StringTie	exon	141571406	141571554	1000	+	.	gene_id "MSTRG.127432"; transcript_id "MSTRG.127432.14"; exon_number "12";
chr3	StringTie	exon	141572609	141572723	1000	+	.	gene_id "MSTRG.127432"; transcript_id "MSTRG.127432.14"; exon_number "13";
chr3	StringTie	exon	141573147	141573221	1000	+	.	gene_id "MSTRG.127432"; transcript_id "MSTRG.127432.14"; exon_number "14";
chr3	StringTie	exon	141573944	141574067	1000	+	.	gene_id "MSTRG.127432"; transcript_id "MSTRG.127432.14"; exon_number "15";
chr3	StringTie	exon	141577000	141577106	1000	+	.	gene_id "MSTRG.127432"; transcript_id "MSTRG.127432.14"; exon_number "16";
chr3	StringTie	exon	141580368	141580451	1000	+	.	gene_id "MSTRG.127432"; transcript_id "MSTRG.127432.14"; exon_number "17";
chr3	StringTie	exon	141581100	141581177	1000	+	.	gene_id "MSTRG.127432"; transcript_id "MSTRG.127432.14"; exon_number "18";
chr3	StringTie	exon	141586025	141586098	1000	+	.	gene_id "MSTRG.127432"; transcript_id "MSTRG.127432.14"; exon_number "19";
chr3	StringTie	exon	141586646	141586752	1000	+	.	gene_id "MSTRG.127432"; transcript_id "MSTRG.127432.14"; exon_number "20";
chr3	StringTie	exon	141607678	141607760	1000	+	.	gene_id "MSTRG.127432"; transcript_id "MSTRG.127432.14"; exon_number "21";
chr3	StringTie	exon	141608489	141608697	1000	+	.	gene_id "MSTRG.127432"; transcript_id "MSTRG.127432.14"; exon_number "22";
chr3	StringTie	exon	141609420	141609523	1000	+	.	gene_id "MSTRG.127432"; transcript_id "MSTRG.127432.14"; exon_number "23";
chr3	StringTie	exon	141609877	141610066	1000	+	.	gene_id "MSTRG.127432"; transcript_id "MSTRG.127432.14"; exon_number "24";
chr3	StringTie	exon	141612283	141615345	1000	+	.	gene_id "MSTRG.127432"; transcript_id "MSTRG.127432.14"; exon_number "25";
chr3	StringTie	transcript	141487070	141615349	1000	+	.	gene_id "MSTRG.127432"; transcript_id "MSTRG.127432.15";
chr3	StringTie	exon	141487070	141487216	1000	+	.	gene_id "MSTRG.127432"; transcript_id "MSTRG.127432.15"; exon_number "1";
chr3	StringTie	exon	141512163	141512280	1000	+	.	gene_id "MSTRG.127432"; transcript_id "MSTRG.127432.15"; exon_number "2";
chr3	StringTie	exon	141516328	141516431	1000	+	.	gene_id "MSTRG.127432"; transcript_id "MSTRG.127432.15"; exon_number "3";
chr3	StringTie	exon	141529708	141529802	1000	+	.	gene_id "MSTRG.127432"; transcript_id "MSTRG.127432.15"; exon_number "4";
chr3	StringTie	exon	141540533	141540609	1000	+	.	gene_id "MSTRG.127432"; transcript_id "MSTRG.127432.15"; exon_number "5";
chr3	StringTie	exon	141553857	141553940	1000	+	.	gene_id "MSTRG.127432"; transcript_id "MSTRG.127432.15"; exon_number "6";
chr3	StringTie	exon	141555806	141555912	1000	+	.	gene_id "MSTRG.127432"; transcript_id "MSTRG.127432.15"; exon_number "7";
chr3	StringTie	exon	141558886	141558962	1000	+	.	gene_id "MSTRG.127432"; transcript_id "MSTRG.127432.15"; exon_number "8";
chr3	StringTie	exon	141559894	141559995	1000	+	.	gene_id "MSTRG.127432"; transcript_id "MSTRG.127432.15"; exon_number "9";
chr3	StringTie	exon	141570912	141571068	1000	+	.	gene_id "MSTRG.127432"; transcript_id "MSTRG.127432.15"; exon_number "10";
chr3	StringTie	exon	141571406	141571554	1000	+	.	gene_id "MSTRG.127432"; transcript_id "MSTRG.127432.15"; exon_number "11";
chr3	StringTie	exon	141572609	141572723	1000	+	.	gene_id "MSTRG.127432"; transcript_id "MSTRG.127432.15"; exon_number "12";
chr3	StringTie	exon	141573147	141573221	1000	+	.	gene_id "MSTRG.127432"; transcript_id "MSTRG.127432.15"; exon_number "13";
chr3	StringTie	exon	141573944	141574067	1000	+	.	gene_id "MSTRG.127432"; transcript_id "MSTRG.127432.15"; exon_number "14";
chr3	StringTie	exon	141577000	141577106	1000	+	.	gene_id "MSTRG.127432"; transcript_id "MSTRG.127432.15"; exon_number "15";
chr3	StringTie	exon	141580368	141580451	1000	+	.	gene_id "MSTRG.127432"; transcript_id "MSTRG.127432.15"; exon_number "16";
chr3	StringTie	exon	141581100	141581177	1000	+	.	gene_id "MSTRG.127432"; transcript_id "MSTRG.127432.15"; exon_number "17";
chr3	StringTie	exon	141586025	141586098	1000	+	.	gene_id "MSTRG.127432"; transcript_id "MSTRG.127432.15"; exon_number "18";
chr3	StringTie	exon	141586646	141586752	1000	+	.	gene_id "MSTRG.127432"; transcript_id "MSTRG.127432.15"; exon_number "19";
chr3	StringTie	exon	141607678	141607760	1000	+	.	gene_id "MSTRG.127432"; transcript_id "MSTRG.127432.15"; exon_number "20";
chr3	StringTie	exon	141608489	141608697	1000	+	.	gene_id "MSTRG.127432"; transcript_id "MSTRG.127432.15"; exon_number "21";
chr3	StringTie	exon	141609420	141609523	1000	+	.	gene_id "MSTRG.127432"; transcript_id "MSTRG.127432.15"; exon_number "22";
chr3	StringTie	exon	141609877	141610066	1000	+	.	gene_id "MSTRG.127432"; transcript_id "MSTRG.127432.15"; exon_number "23";
chr3	StringTie	exon	141612283	141615349	1000	+	.	gene_id "MSTRG.127432"; transcript_id "MSTRG.127432.15"; exon_number "24";
chr3	StringTie	transcript	141487072	141615363	1000	+	.	gene_id "MSTRG.127432"; transcript_id "MSTRG.127432.16";
chr3	StringTie	exon	141487072	141487216	1000	+	.	gene_id "MSTRG.127432"; transcript_id "MSTRG.127432.16"; exon_number "1";
chr3	StringTie	exon	141512163	141512280	1000	+	.	gene_id "MSTRG.127432"; transcript_id "MSTRG.127432.16"; exon_number "2";
chr3	StringTie	exon	141516328	141516431	1000	+	.	gene_id "MSTRG.127432"; transcript_id "MSTRG.127432.16"; exon_number "3";
chr3	StringTie	exon	141529708	141529802	1000	+	.	gene_id "MSTRG.127432"; transcript_id "MSTRG.127432.16"; exon_number "4";
chr3	StringTie	exon	141540533	141540609	1000	+	.	gene_id "MSTRG.127432"; transcript_id "MSTRG.127432.16"; exon_number "5";
chr3	StringTie	exon	141553857	141553940	1000	+	.	gene_id "MSTRG.127432"; transcript_id "MSTRG.127432.16"; exon_number "6";
chr3	StringTie	exon	141555840	141555912	1000	+	.	gene_id "MSTRG.127432"; transcript_id "MSTRG.127432.16"; exon_number "7";
chr3	StringTie	exon	141558886	141558962	1000	+	.	gene_id "MSTRG.127432"; transcript_id "MSTRG.127432.16"; exon_number "8";
chr3	StringTie	exon	141559894	141559995	1000	+	.	gene_id "MSTRG.127432"; transcript_id "MSTRG.127432.16"; exon_number "9";
chr3	StringTie	exon	141570912	141571068	1000	+	.	gene_id "MSTRG.127432"; transcript_id "MSTRG.127432.16"; exon_number "10";
chr3	StringTie	exon	141571406	141571554	1000	+	.	gene_id "MSTRG.127432"; transcript_id "MSTRG.127432.16"; exon_number "11";
chr3	StringTie	exon	141572609	141572723	1000	+	.	gene_id "MSTRG.127432"; transcript_id "MSTRG.127432.16"; exon_number "12";
chr3	StringTie	exon	141573147	141573221	1000	+	.	gene_id "MSTRG.127432"; transcript_id "MSTRG.127432.16"; exon_number "13";
chr3	StringTie	exon	141573944	141574067	1000	+	.	gene_id "MSTRG.127432"; transcript_id "MSTRG.127432.16"; exon_number "14";
chr3	StringTie	exon	141577000	141577106	1000	+	.	gene_id "MSTRG.127432"; transcript_id "MSTRG.127432.16"; exon_number "15";
chr3	StringTie	exon	141580368	141580451	1000	+	.	gene_id "MSTRG.127432"; transcript_id "MSTRG.127432.16"; exon_number "16";
chr3	StringTie	exon	141581100	141581177	1000	+	.	gene_id "MSTRG.127432"; transcript_id "MSTRG.127432.16"; exon_number "17";
chr3	StringTie	exon	141586025	141586098	1000	+	.	gene_id "MSTRG.127432"; transcript_id "MSTRG.127432.16"; exon_number "18";
chr3	StringTie	exon	141586646	141586752	1000	+	.	gene_id "MSTRG.127432"; transcript_id "MSTRG.127432.16"; exon_number "19";
chr3	StringTie	exon	141590130	141590141	1000	+	.	gene_id "MSTRG.127432"; transcript_id "MSTRG.127432.16"; exon_number "20";
chr3	StringTie	exon	141607678	141607760	1000	+	.	gene_id "MSTRG.127432"; transcript_id "MSTRG.127432.16"; exon_number "21";
chr3	StringTie	exon	141608489	141608697	1000	+	.	gene_id "MSTRG.127432"; transcript_id "MSTRG.127432.16"; exon_number "22";
chr3	StringTie	exon	141609420	141609523	1000	+	.	gene_id "MSTRG.127432"; transcript_id "MSTRG.127432.16"; exon_number "23";
chr3	StringTie	exon	141609877	141610066	1000	+	.	gene_id "MSTRG.127432"; transcript_id "MSTRG.127432.16"; exon_number "24";
chr3	StringTie	exon	141612283	141615363	1000	+	.	gene_id "MSTRG.127432"; transcript_id "MSTRG.127432.16"; exon_number "25";
chr3	StringTie	transcript	141502008	141615364	1000	+	.	gene_id "MSTRG.127432"; transcript_id "MSTRG.127432.18";
chr3	StringTie	exon	141502008	141502096	1000	+	.	gene_id "MSTRG.127432"; transcript_id "MSTRG.127432.18"; exon_number "1";
chr3	StringTie	exon	141512163	141512280	1000	+	.	gene_id "MSTRG.127432"; transcript_id "MSTRG.127432.18"; exon_number "2";
chr3	StringTie	exon	141516328	141516431	1000	+	.	gene_id "MSTRG.127432"; transcript_id "MSTRG.127432.18"; exon_number "3";
chr3	StringTie	exon	141529708	141529802	1000	+	.	gene_id "MSTRG.127432"; transcript_id "MSTRG.127432.18"; exon_number "4";
chr3	StringTie	exon	141540533	141540609	1000	+	.	gene_id "MSTRG.127432"; transcript_id "MSTRG.127432.18"; exon_number "5";
chr3	StringTie	exon	141553857	141553940	1000	+	.	gene_id "MSTRG.127432"; transcript_id "MSTRG.127432.18"; exon_number "6";
chr3	StringTie	exon	141555840	141555912	1000	+	.	gene_id "MSTRG.127432"; transcript_id "MSTRG.127432.18"; exon_number "7";
chr3	StringTie	exon	141558886	141558962	1000	+	.	gene_id "MSTRG.127432"; transcript_id "MSTRG.127432.18"; exon_number "8";
chr3	StringTie	exon	141559894	141559995	1000	+	.	gene_id "MSTRG.127432"; transcript_id "MSTRG.127432.18"; exon_number "9";
chr3	StringTie	exon	141570912	141571068	1000	+	.	gene_id "MSTRG.127432"; transcript_id "MSTRG.127432.18"; exon_number "10";
chr3	StringTie	exon	141571406	141571554	1000	+	.	gene_id "MSTRG.127432"; transcript_id "MSTRG.127432.18"; exon_number "11";
chr3	StringTie	exon	141572609	141572723	1000	+	.	gene_id "MSTRG.127432"; transcript_id "MSTRG.127432.18"; exon_number "12";
chr3	StringTie	exon	141573147	141573221	1000	+	.	gene_id "MSTRG.127432"; transcript_id "MSTRG.127432.18"; exon_number "13";
chr3	StringTie	exon	141573944	141574067	1000	+	.	gene_id "MSTRG.127432"; transcript_id "MSTRG.127432.18"; exon_number "14";
chr3	StringTie	exon	141577000	141577106	1000	+	.	gene_id "MSTRG.127432"; transcript_id "MSTRG.127432.18"; exon_number "15";
chr3	StringTie	exon	141580368	141580451	1000	+	.	gene_id "MSTRG.127432"; transcript_id "MSTRG.127432.18"; exon_number "16";
chr3	StringTie	exon	141581100	141581177	1000	+	.	gene_id "MSTRG.127432"; transcript_id "MSTRG.127432.18"; exon_number "17";
chr3	StringTie	exon	141586025	141586098	1000	+	.	gene_id "MSTRG.127432"; transcript_id "MSTRG.127432.18"; exon_number "18";
chr3	StringTie	exon	141586646	141586755	1000	+	.	gene_id "MSTRG.127432"; transcript_id "MSTRG.127432.18"; exon_number "19";
chr3	StringTie	exon	141607678	141607760	1000	+	.	gene_id "MSTRG.127432"; transcript_id "MSTRG.127432.18"; exon_number "20";
chr3	StringTie	exon	141608489	141608697	1000	+	.	gene_id "MSTRG.127432"; transcript_id "MSTRG.127432.18"; exon_number "21";
chr3	StringTie	exon	141609420	141609523	1000	+	.	gene_id "MSTRG.127432"; transcript_id "MSTRG.127432.18"; exon_number "22";
chr3	StringTie	exon	141609877	141610066	1000	+	.	gene_id "MSTRG.127432"; transcript_id "MSTRG.127432.18"; exon_number "23";
chr3	StringTie	exon	141612283	141615364	1000	+	.	gene_id "MSTRG.127432"; transcript_id "MSTRG.127432.18"; exon_number "24";
chr3	StringTie	transcript	141502079	141615431	1000	+	.	gene_id "MSTRG.127432"; transcript_id "MSTRG.127432.19";
chr3	StringTie	exon	141502079	141502096	1000	+	.	gene_id "MSTRG.127432"; transcript_id "MSTRG.127432.19"; exon_number "1";
chr3	StringTie	exon	141512163	141512280	1000	+	.	gene_id "MSTRG.127432"; transcript_id "MSTRG.127432.19"; exon_number "2";
chr3	StringTie	exon	141516328	141516431	1000	+	.	gene_id "MSTRG.127432"; transcript_id "MSTRG.127432.19"; exon_number "3";
chr3	StringTie	exon	141529708	141529802	1000	+	.	gene_id "MSTRG.127432"; transcript_id "MSTRG.127432.19"; exon_number "4";
chr3	StringTie	exon	141540533	141540609	1000	+	.	gene_id "MSTRG.127432"; transcript_id "MSTRG.127432.19"; exon_number "5";
chr3	StringTie	exon	141553857	141555912	1000	+	.	gene_id "MSTRG.127432"; transcript_id "MSTRG.127432.19"; exon_number "6";
chr3	StringTie	exon	141558886	141558962	1000	+	.	gene_id "MSTRG.127432"; transcript_id "MSTRG.127432.19"; exon_number "7";
chr3	StringTie	exon	141559894	141559995	1000	+	.	gene_id "MSTRG.127432"; transcript_id "MSTRG.127432.19"; exon_number "8";
chr3	StringTie	exon	141570912	141571068	1000	+	.	gene_id "MSTRG.127432"; transcript_id "MSTRG.127432.19"; exon_number "9";
chr3	StringTie	exon	141571406	141571554	1000	+	.	gene_id "MSTRG.127432"; transcript_id "MSTRG.127432.19"; exon_number "10";
chr3	StringTie	exon	141572609	141572723	1000	+	.	gene_id "MSTRG.127432"; transcript_id "MSTRG.127432.19"; exon_number "11";
chr3	StringTie	exon	141573147	141573221	1000	+	.	gene_id "MSTRG.127432"; transcript_id "MSTRG.127432.19"; exon_number "12";
chr3	StringTie	exon	141573944	141574067	1000	+	.	gene_id "MSTRG.127432"; transcript_id "MSTRG.127432.19"; exon_number "13";
chr3	StringTie	exon	141577000	141577106	1000	+	.	gene_id "MSTRG.127432"; transcript_id "MSTRG.127432.19"; exon_number "14";
chr3	StringTie	exon	141580368	141580451	1000	+	.	gene_id "MSTRG.127432"; transcript_id "MSTRG.127432.19"; exon_number "15";
chr3	StringTie	exon	141581100	141581177	1000	+	.	gene_id "MSTRG.127432"; transcript_id "MSTRG.127432.19"; exon_number "16";
chr3	StringTie	exon	141586025	141586098	1000	+	.	gene_id "MSTRG.127432"; transcript_id "MSTRG.127432.19"; exon_number "17";
chr3	StringTie	exon	141586646	141586755	1000	+	.	gene_id "MSTRG.127432"; transcript_id "MSTRG.127432.19"; exon_number "18";
chr3	StringTie	exon	141607678	141607760	1000	+	.	gene_id "MSTRG.127432"; transcript_id "MSTRG.127432.19"; exon_number "19";
chr3	StringTie	exon	141608489	141608697	1000	+	.	gene_id "MSTRG.127432"; transcript_id "MSTRG.127432.19"; exon_number "20";
chr3	StringTie	exon	141609420	141609523	1000	+	.	gene_id "MSTRG.127432"; transcript_id "MSTRG.127432.19"; exon_number "21";
chr3	StringTie	exon	141609877	141610066	1000	+	.	gene_id "MSTRG.127432"; transcript_id "MSTRG.127432.19"; exon_number "22";
chr3	StringTie	exon	141612283	141615431	1000	+	.	gene_id "MSTRG.127432"; transcript_id "MSTRG.127432.19"; exon_number "23";
chr3	StringTie	transcript	141486678	141615572	1000	+	.	gene_id "MSTRG.127432"; transcript_id "MSTRG.127432.2";
chr3	StringTie	exon	141486678	141487216	1000	+	.	gene_id "MSTRG.127432"; transcript_id "MSTRG.127432.2"; exon_number "1";
chr3	StringTie	exon	141512163	141512280	1000	+	.	gene_id "MSTRG.127432"; transcript_id "MSTRG.127432.2"; exon_number "2";
chr3	StringTie	exon	141516328	141516431	1000	+	.	gene_id "MSTRG.127432"; transcript_id "MSTRG.127432.2"; exon_number "3";
chr3	StringTie	exon	141529708	141529802	1000	+	.	gene_id "MSTRG.127432"; transcript_id "MSTRG.127432.2"; exon_number "4";
chr3	StringTie	exon	141540533	141540609	1000	+	.	gene_id "MSTRG.127432"; transcript_id "MSTRG.127432.2"; exon_number "5";
chr3	StringTie	exon	141553857	141553940	1000	+	.	gene_id "MSTRG.127432"; transcript_id "MSTRG.127432.2"; exon_number "6";
chr3	StringTie	exon	141555806	141555912	1000	+	.	gene_id "MSTRG.127432"; transcript_id "MSTRG.127432.2"; exon_number "7";
chr3	StringTie	exon	141558886	141558962	1000	+	.	gene_id "MSTRG.127432"; transcript_id "MSTRG.127432.2"; exon_number "8";
chr3	StringTie	exon	141559894	141559995	1000	+	.	gene_id "MSTRG.127432"; transcript_id "MSTRG.127432.2"; exon_number "9";
chr3	StringTie	exon	141570912	141571068	1000	+	.	gene_id "MSTRG.127432"; transcript_id "MSTRG.127432.2"; exon_number "10";
chr3	StringTie	exon	141571406	141571554	1000	+	.	gene_id "MSTRG.127432"; transcript_id "MSTRG.127432.2"; exon_number "11";
chr3	StringTie	exon	141572609	141572723	1000	+	.	gene_id "MSTRG.127432"; transcript_id "MSTRG.127432.2"; exon_number "12";
chr3	StringTie	exon	141573147	141573221	1000	+	.	gene_id "MSTRG.127432"; transcript_id "MSTRG.127432.2"; exon_number "13";
chr3	StringTie	exon	141573944	141574067	1000	+	.	gene_id "MSTRG.127432"; transcript_id "MSTRG.127432.2"; exon_number "14";
chr3	StringTie	exon	141577000	141577106	1000	+	.	gene_id "MSTRG.127432"; transcript_id "MSTRG.127432.2"; exon_number "15";
chr3	StringTie	exon	141580368	141580451	1000	+	.	gene_id "MSTRG.127432"; transcript_id "MSTRG.127432.2"; exon_number "16";
chr3	StringTie	exon	141581100	141581177	1000	+	.	gene_id "MSTRG.127432"; transcript_id "MSTRG.127432.2"; exon_number "17";
chr3	StringTie	exon	141586025	141586098	1000	+	.	gene_id "MSTRG.127432"; transcript_id "MSTRG.127432.2"; exon_number "18";
chr3	StringTie	exon	141586646	141586755	1000	+	.	gene_id "MSTRG.127432"; transcript_id "MSTRG.127432.2"; exon_number "19";
chr3	StringTie	exon	141607678	141607760	1000	+	.	gene_id "MSTRG.127432"; transcript_id "MSTRG.127432.2"; exon_number "20";
chr3	StringTie	exon	141608489	141608697	1000	+	.	gene_id "MSTRG.127432"; transcript_id "MSTRG.127432.2"; exon_number "21";
chr3	StringTie	exon	141609420	141609523	1000	+	.	gene_id "MSTRG.127432"; transcript_id "MSTRG.127432.2"; exon_number "22";
chr3	StringTie	exon	141609877	141610066	1000	+	.	gene_id "MSTRG.127432"; transcript_id "MSTRG.127432.2"; exon_number "23";
chr3	StringTie	exon	141612283	141615572	1000	+	.	gene_id "MSTRG.127432"; transcript_id "MSTRG.127432.2"; exon_number "24";
chr3	StringTie	transcript	141505171	141609523	1000	+	.	gene_id "MSTRG.127432"; transcript_id "MSTRG.127432.20";
chr3	StringTie	exon	141505171	141506439	1000	+	.	gene_id "MSTRG.127432"; transcript_id "MSTRG.127432.20"; exon_number "1";
chr3	StringTie	exon	141509568	141509741	1000	+	.	gene_id "MSTRG.127432"; transcript_id "MSTRG.127432.20"; exon_number "2";
chr3	StringTie	exon	141512163	141512280	1000	+	.	gene_id "MSTRG.127432"; transcript_id "MSTRG.127432.20"; exon_number "3";
chr3	StringTie	exon	141516328	141516431	1000	+	.	gene_id "MSTRG.127432"; transcript_id "MSTRG.127432.20"; exon_number "4";
chr3	StringTie	exon	141529708	141529802	1000	+	.	gene_id "MSTRG.127432"; transcript_id "MSTRG.127432.20"; exon_number "5";
chr3	StringTie	exon	141540533	141540609	1000	+	.	gene_id "MSTRG.127432"; transcript_id "MSTRG.127432.20"; exon_number "6";
chr3	StringTie	exon	141553857	141553940	1000	+	.	gene_id "MSTRG.127432"; transcript_id "MSTRG.127432.20"; exon_number "7";
chr3	StringTie	exon	141555840	141555912	1000	+	.	gene_id "MSTRG.127432"; transcript_id "MSTRG.127432.20"; exon_number "8";
chr3	StringTie	exon	141558886	141558962	1000	+	.	gene_id "MSTRG.127432"; transcript_id "MSTRG.127432.20"; exon_number "9";
chr3	StringTie	exon	141559894	141559995	1000	+	.	gene_id "MSTRG.127432"; transcript_id "MSTRG.127432.20"; exon_number "10";
chr3	StringTie	exon	141570912	141571068	1000	+	.	gene_id "MSTRG.127432"; transcript_id "MSTRG.127432.20"; exon_number "11";
chr3	StringTie	exon	141571406	141571554	1000	+	.	gene_id "MSTRG.127432"; transcript_id "MSTRG.127432.20"; exon_number "12";
chr3	StringTie	exon	141572609	141572723	1000	+	.	gene_id "MSTRG.127432"; transcript_id "MSTRG.127432.20"; exon_number "13";
chr3	StringTie	exon	141573147	141573221	1000	+	.	gene_id "MSTRG.127432"; transcript_id "MSTRG.127432.20"; exon_number "14";
chr3	StringTie	exon	141573944	141574067	1000	+	.	gene_id "MSTRG.127432"; transcript_id "MSTRG.127432.20"; exon_number "15";
chr3	StringTie	exon	141577000	141577106	1000	+	.	gene_id "MSTRG.127432"; transcript_id "MSTRG.127432.20"; exon_number "16";
chr3	StringTie	exon	141580368	141580451	1000	+	.	gene_id "MSTRG.127432"; transcript_id "MSTRG.127432.20"; exon_number "17";
chr3	StringTie	exon	141581100	141581177	1000	+	.	gene_id "MSTRG.127432"; transcript_id "MSTRG.127432.20"; exon_number "18";
chr3	StringTie	exon	141586025	141586098	1000	+	.	gene_id "MSTRG.127432"; transcript_id "MSTRG.127432.20"; exon_number "19";
chr3	StringTie	exon	141586646	141586755	1000	+	.	gene_id "MSTRG.127432"; transcript_id "MSTRG.127432.20"; exon_number "20";
chr3	StringTie	exon	141590130	141590141	1000	+	.	gene_id "MSTRG.127432"; transcript_id "MSTRG.127432.20"; exon_number "21";
chr3	StringTie	exon	141607678	141607760	1000	+	.	gene_id "MSTRG.127432"; transcript_id "MSTRG.127432.20"; exon_number "22";
chr3	StringTie	exon	141608489	141608697	1000	+	.	gene_id "MSTRG.127432"; transcript_id "MSTRG.127432.20"; exon_number "23";
chr3	StringTie	exon	141609420	141609523	1000	+	.	gene_id "MSTRG.127432"; transcript_id "MSTRG.127432.20"; exon_number "24";
chr3	StringTie	transcript	141506413	141615362	1000	+	.	gene_id "MSTRG.127432"; transcript_id "MSTRG.127432.21";
chr3	StringTie	exon	141506413	141506439	1000	+	.	gene_id "MSTRG.127432"; transcript_id "MSTRG.127432.21"; exon_number "1";
chr3	StringTie	exon	141512163	141512280	1000	+	.	gene_id "MSTRG.127432"; transcript_id "MSTRG.127432.21"; exon_number "2";
chr3	StringTie	exon	141516328	141516431	1000	+	.	gene_id "MSTRG.127432"; transcript_id "MSTRG.127432.21"; exon_number "3";
chr3	StringTie	exon	141529708	141529802	1000	+	.	gene_id "MSTRG.127432"; transcript_id "MSTRG.127432.21"; exon_number "4";
chr3	StringTie	exon	141540533	141540609	1000	+	.	gene_id "MSTRG.127432"; transcript_id "MSTRG.127432.21"; exon_number "5";
chr3	StringTie	exon	141553857	141553940	1000	+	.	gene_id "MSTRG.127432"; transcript_id "MSTRG.127432.21"; exon_number "6";
chr3	StringTie	exon	141555840	141555912	1000	+	.	gene_id "MSTRG.127432"; transcript_id "MSTRG.127432.21"; exon_number "7";
chr3	StringTie	exon	141558886	141558962	1000	+	.	gene_id "MSTRG.127432"; transcript_id "MSTRG.127432.21"; exon_number "8";
chr3	StringTie	exon	141559894	141559995	1000	+	.	gene_id "MSTRG.127432"; transcript_id "MSTRG.127432.21"; exon_number "9";
chr3	StringTie	exon	141570912	141571068	1000	+	.	gene_id "MSTRG.127432"; transcript_id "MSTRG.127432.21"; exon_number "10";
chr3	StringTie	exon	141571406	141571554	1000	+	.	gene_id "MSTRG.127432"; transcript_id "MSTRG.127432.21"; exon_number "11";
chr3	StringTie	exon	141572609	141572723	1000	+	.	gene_id "MSTRG.127432"; transcript_id "MSTRG.127432.21"; exon_number "12";
chr3	StringTie	exon	141573147	141573221	1000	+	.	gene_id "MSTRG.127432"; transcript_id "MSTRG.127432.21"; exon_number "13";
chr3	StringTie	exon	141573944	141574067	1000	+	.	gene_id "MSTRG.127432"; transcript_id "MSTRG.127432.21"; exon_number "14";
chr3	StringTie	exon	141577000	141577106	1000	+	.	gene_id "MSTRG.127432"; transcript_id "MSTRG.127432.21"; exon_number "15";
chr3	StringTie	exon	141580368	141580451	1000	+	.	gene_id "MSTRG.127432"; transcript_id "MSTRG.127432.21"; exon_number "16";
chr3	StringTie	exon	141581100	141581177	1000	+	.	gene_id "MSTRG.127432"; transcript_id "MSTRG.127432.21"; exon_number "17";
chr3	StringTie	exon	141586025	141586752	1000	+	.	gene_id "MSTRG.127432"; transcript_id "MSTRG.127432.21"; exon_number "18";
chr3	StringTie	exon	141607678	141608697	1000	+	.	gene_id "MSTRG.127432"; transcript_id "MSTRG.127432.21"; exon_number "19";
chr3	StringTie	exon	141609420	141609523	1000	+	.	gene_id "MSTRG.127432"; transcript_id "MSTRG.127432.21"; exon_number "20";
chr3	StringTie	exon	141609877	141610066	1000	+	.	gene_id "MSTRG.127432"; transcript_id "MSTRG.127432.21"; exon_number "21";
chr3	StringTie	exon	141612283	141615362	1000	+	.	gene_id "MSTRG.127432"; transcript_id "MSTRG.127432.21"; exon_number "22";
chr3	StringTie	transcript	141506948	141615345	1000	+	.	gene_id "MSTRG.127432"; transcript_id "MSTRG.127432.22";
chr3	StringTie	exon	141506948	141507049	1000	+	.	gene_id "MSTRG.127432"; transcript_id "MSTRG.127432.22"; exon_number "1";
chr3	StringTie	exon	141512163	141512280	1000	+	.	gene_id "MSTRG.127432"; transcript_id "MSTRG.127432.22"; exon_number "2";
chr3	StringTie	exon	141516328	141516431	1000	+	.	gene_id "MSTRG.127432"; transcript_id "MSTRG.127432.22"; exon_number "3";
chr3	StringTie	exon	141529708	141529802	1000	+	.	gene_id "MSTRG.127432"; transcript_id "MSTRG.127432.22"; exon_number "4";
chr3	StringTie	exon	141540533	141540609	1000	+	.	gene_id "MSTRG.127432"; transcript_id "MSTRG.127432.22"; exon_number "5";
chr3	StringTie	exon	141558886	141558962	1000	+	.	gene_id "MSTRG.127432"; transcript_id "MSTRG.127432.22"; exon_number "6";
chr3	StringTie	exon	141559894	141559995	1000	+	.	gene_id "MSTRG.127432"; transcript_id "MSTRG.127432.22"; exon_number "7";
chr3	StringTie	exon	141570912	141571068	1000	+	.	gene_id "MSTRG.127432"; transcript_id "MSTRG.127432.22"; exon_number "8";
chr3	StringTie	exon	141571406	141571554	1000	+	.	gene_id "MSTRG.127432"; transcript_id "MSTRG.127432.22"; exon_number "9";
chr3	StringTie	exon	141572609	141572723	1000	+	.	gene_id "MSTRG.127432"; transcript_id "MSTRG.127432.22"; exon_number "10";
chr3	StringTie	exon	141573147	141573221	1000	+	.	gene_id "MSTRG.127432"; transcript_id "MSTRG.127432.22"; exon_number "11";
chr3	StringTie	exon	141573944	141574067	1000	+	.	gene_id "MSTRG.127432"; transcript_id "MSTRG.127432.22"; exon_number "12";
chr3	StringTie	exon	141577000	141577106	1000	+	.	gene_id "MSTRG.127432"; transcript_id "MSTRG.127432.22"; exon_number "13";
chr3	StringTie	exon	141580368	141580451	1000	+	.	gene_id "MSTRG.127432"; transcript_id "MSTRG.127432.22"; exon_number "14";
chr3	StringTie	exon	141581100	141581177	1000	+	.	gene_id "MSTRG.127432"; transcript_id "MSTRG.127432.22"; exon_number "15";
chr3	StringTie	exon	141586025	141586098	1000	+	.	gene_id "MSTRG.127432"; transcript_id "MSTRG.127432.22"; exon_number "16";
chr3	StringTie	exon	141586646	141586755	1000	+	.	gene_id "MSTRG.127432"; transcript_id "MSTRG.127432.22"; exon_number "17";
chr3	StringTie	exon	141607678	141607760	1000	+	.	gene_id "MSTRG.127432"; transcript_id "MSTRG.127432.22"; exon_number "18";
chr3	StringTie	exon	141608489	141608697	1000	+	.	gene_id "MSTRG.127432"; transcript_id "MSTRG.127432.22"; exon_number "19";
chr3	StringTie	exon	141609420	141609523	1000	+	.	gene_id "MSTRG.127432"; transcript_id "MSTRG.127432.22"; exon_number "20";
chr3	StringTie	exon	141609877	141610066	1000	+	.	gene_id "MSTRG.127432"; transcript_id "MSTRG.127432.22"; exon_number "21";
chr3	StringTie	exon	141612283	141615345	1000	+	.	gene_id "MSTRG.127432"; transcript_id "MSTRG.127432.22"; exon_number "22";
chr3	StringTie	transcript	141508735	141615513	1000	+	.	gene_id "MSTRG.127432"; transcript_id "MSTRG.127432.23";
chr3	StringTie	exon	141508735	141509741	1000	+	.	gene_id "MSTRG.127432"; transcript_id "MSTRG.127432.23"; exon_number "1";
chr3	StringTie	exon	141512163	141512280	1000	+	.	gene_id "MSTRG.127432"; transcript_id "MSTRG.127432.23"; exon_number "2";
chr3	StringTie	exon	141516328	141516431	1000	+	.	gene_id "MSTRG.127432"; transcript_id "MSTRG.127432.23"; exon_number "3";
chr3	StringTie	exon	141529708	141529802	1000	+	.	gene_id "MSTRG.127432"; transcript_id "MSTRG.127432.23"; exon_number "4";
chr3	StringTie	exon	141540533	141540609	1000	+	.	gene_id "MSTRG.127432"; transcript_id "MSTRG.127432.23"; exon_number "5";
chr3	StringTie	exon	141553857	141553940	1000	+	.	gene_id "MSTRG.127432"; transcript_id "MSTRG.127432.23"; exon_number "6";
chr3	StringTie	exon	141555840	141555912	1000	+	.	gene_id "MSTRG.127432"; transcript_id "MSTRG.127432.23"; exon_number "7";
chr3	StringTie	exon	141558886	141558962	1000	+	.	gene_id "MSTRG.127432"; transcript_id "MSTRG.127432.23"; exon_number "8";
chr3	StringTie	exon	141559894	141559995	1000	+	.	gene_id "MSTRG.127432"; transcript_id "MSTRG.127432.23"; exon_number "9";
chr3	StringTie	exon	141570912	141571068	1000	+	.	gene_id "MSTRG.127432"; transcript_id "MSTRG.127432.23"; exon_number "10";
chr3	StringTie	exon	141571406	141571554	1000	+	.	gene_id "MSTRG.127432"; transcript_id "MSTRG.127432.23"; exon_number "11";
chr3	StringTie	exon	141572609	141572723	1000	+	.	gene_id "MSTRG.127432"; transcript_id "MSTRG.127432.23"; exon_number "12";
chr3	StringTie	exon	141573147	141573221	1000	+	.	gene_id "MSTRG.127432"; transcript_id "MSTRG.127432.23"; exon_number "13";
chr3	StringTie	exon	141573944	141574067	1000	+	.	gene_id "MSTRG.127432"; transcript_id "MSTRG.127432.23"; exon_number "14";
chr3	StringTie	exon	141577000	141577106	1000	+	.	gene_id "MSTRG.127432"; transcript_id "MSTRG.127432.23"; exon_number "15";
chr3	StringTie	exon	141580368	141580451	1000	+	.	gene_id "MSTRG.127432"; transcript_id "MSTRG.127432.23"; exon_number "16";
chr3	StringTie	exon	141581100	141581177	1000	+	.	gene_id "MSTRG.127432"; transcript_id "MSTRG.127432.23"; exon_number "17";
chr3	StringTie	exon	141586025	141586098	1000	+	.	gene_id "MSTRG.127432"; transcript_id "MSTRG.127432.23"; exon_number "18";
chr3	StringTie	exon	141586646	141586755	1000	+	.	gene_id "MSTRG.127432"; transcript_id "MSTRG.127432.23"; exon_number "19";
chr3	StringTie	exon	141607678	141607760	1000	+	.	gene_id "MSTRG.127432"; transcript_id "MSTRG.127432.23"; exon_number "20";
chr3	StringTie	exon	141608489	141608697	1000	+	.	gene_id "MSTRG.127432"; transcript_id "MSTRG.127432.23"; exon_number "21";
chr3	StringTie	exon	141609420	141609523	1000	+	.	gene_id "MSTRG.127432"; transcript_id "MSTRG.127432.23"; exon_number "22";
chr3	StringTie	exon	141609877	141610066	1000	+	.	gene_id "MSTRG.127432"; transcript_id "MSTRG.127432.23"; exon_number "23";
chr3	StringTie	exon	141612283	141615513	1000	+	.	gene_id "MSTRG.127432"; transcript_id "MSTRG.127432.23"; exon_number "24";
chr3	StringTie	transcript	141509545	141615513	1000	+	.	gene_id "MSTRG.127432"; transcript_id "MSTRG.127432.24";
chr3	StringTie	exon	141509545	141509673	1000	+	.	gene_id "MSTRG.127432"; transcript_id "MSTRG.127432.24"; exon_number "1";
chr3	StringTie	exon	141512163	141512280	1000	+	.	gene_id "MSTRG.127432"; transcript_id "MSTRG.127432.24"; exon_number "2";
chr3	StringTie	exon	141516328	141516431	1000	+	.	gene_id "MSTRG.127432"; transcript_id "MSTRG.127432.24"; exon_number "3";
chr3	StringTie	exon	141529708	141529802	1000	+	.	gene_id "MSTRG.127432"; transcript_id "MSTRG.127432.24"; exon_number "4";
chr3	StringTie	exon	141540533	141540609	1000	+	.	gene_id "MSTRG.127432"; transcript_id "MSTRG.127432.24"; exon_number "5";
chr3	StringTie	exon	141553857	141553940	1000	+	.	gene_id "MSTRG.127432"; transcript_id "MSTRG.127432.24"; exon_number "6";
chr3	StringTie	exon	141555840	141555912	1000	+	.	gene_id "MSTRG.127432"; transcript_id "MSTRG.127432.24"; exon_number "7";
chr3	StringTie	exon	141558886	141558962	1000	+	.	gene_id "MSTRG.127432"; transcript_id "MSTRG.127432.24"; exon_number "8";
chr3	StringTie	exon	141559894	141559995	1000	+	.	gene_id "MSTRG.127432"; transcript_id "MSTRG.127432.24"; exon_number "9";
chr3	StringTie	exon	141570912	141571068	1000	+	.	gene_id "MSTRG.127432"; transcript_id "MSTRG.127432.24"; exon_number "10";
chr3	StringTie	exon	141571406	141571554	1000	+	.	gene_id "MSTRG.127432"; transcript_id "MSTRG.127432.24"; exon_number "11";
chr3	StringTie	exon	141572609	141572723	1000	+	.	gene_id "MSTRG.127432"; transcript_id "MSTRG.127432.24"; exon_number "12";
chr3	StringTie	exon	141573147	141573221	1000	+	.	gene_id "MSTRG.127432"; transcript_id "MSTRG.127432.24"; exon_number "13";
chr3	StringTie	exon	141573944	141574067	1000	+	.	gene_id "MSTRG.127432"; transcript_id "MSTRG.127432.24"; exon_number "14";
chr3	StringTie	exon	141577000	141577106	1000	+	.	gene_id "MSTRG.127432"; transcript_id "MSTRG.127432.24"; exon_number "15";
chr3	StringTie	exon	141580368	141580451	1000	+	.	gene_id "MSTRG.127432"; transcript_id "MSTRG.127432.24"; exon_number "16";
chr3	StringTie	exon	141581100	141581177	1000	+	.	gene_id "MSTRG.127432"; transcript_id "MSTRG.127432.24"; exon_number "17";
chr3	StringTie	exon	141586025	141586098	1000	+	.	gene_id "MSTRG.127432"; transcript_id "MSTRG.127432.24"; exon_number "18";
chr3	StringTie	exon	141586646	141586752	1000	+	.	gene_id "MSTRG.127432"; transcript_id "MSTRG.127432.24"; exon_number "19";
chr3	StringTie	exon	141607678	141607760	1000	+	.	gene_id "MSTRG.127432"; transcript_id "MSTRG.127432.24"; exon_number "20";
chr3	StringTie	exon	141608489	141608697	1000	+	.	gene_id "MSTRG.127432"; transcript_id "MSTRG.127432.24"; exon_number "21";
chr3	StringTie	exon	141609420	141609523	1000	+	.	gene_id "MSTRG.127432"; transcript_id "MSTRG.127432.24"; exon_number "22";
chr3	StringTie	exon	141609877	141610066	1000	+	.	gene_id "MSTRG.127432"; transcript_id "MSTRG.127432.24"; exon_number "23";
chr3	StringTie	exon	141612283	141615513	1000	+	.	gene_id "MSTRG.127432"; transcript_id "MSTRG.127432.24"; exon_number "24";
chr3	StringTie	transcript	141509724	141615345	1000	+	.	gene_id "MSTRG.127432"; transcript_id "MSTRG.127432.25";
chr3	StringTie	exon	141509724	141509741	1000	+	.	gene_id "MSTRG.127432"; transcript_id "MSTRG.127432.25"; exon_number "1";
chr3	StringTie	exon	141512163	141512280	1000	+	.	gene_id "MSTRG.127432"; transcript_id "MSTRG.127432.25"; exon_number "2";
chr3	StringTie	exon	141516328	141516431	1000	+	.	gene_id "MSTRG.127432"; transcript_id "MSTRG.127432.25"; exon_number "3";
chr3	StringTie	exon	141529708	141529802	1000	+	.	gene_id "MSTRG.127432"; transcript_id "MSTRG.127432.25"; exon_number "4";
chr3	StringTie	exon	141540533	141540609	1000	+	.	gene_id "MSTRG.127432"; transcript_id "MSTRG.127432.25"; exon_number "5";
chr3	StringTie	exon	141555840	141558962	1000	+	.	gene_id "MSTRG.127432"; transcript_id "MSTRG.127432.25"; exon_number "6";
chr3	StringTie	exon	141559894	141559995	1000	+	.	gene_id "MSTRG.127432"; transcript_id "MSTRG.127432.25"; exon_number "7";
chr3	StringTie	exon	141570912	141571068	1000	+	.	gene_id "MSTRG.127432"; transcript_id "MSTRG.127432.25"; exon_number "8";
chr3	StringTie	exon	141571406	141571554	1000	+	.	gene_id "MSTRG.127432"; transcript_id "MSTRG.127432.25"; exon_number "9";
chr3	StringTie	exon	141572609	141572723	1000	+	.	gene_id "MSTRG.127432"; transcript_id "MSTRG.127432.25"; exon_number "10";
chr3	StringTie	exon	141573147	141573221	1000	+	.	gene_id "MSTRG.127432"; transcript_id "MSTRG.127432.25"; exon_number "11";
chr3	StringTie	exon	141573944	141574067	1000	+	.	gene_id "MSTRG.127432"; transcript_id "MSTRG.127432.25"; exon_number "12";
chr3	StringTie	exon	141577000	141577106	1000	+	.	gene_id "MSTRG.127432"; transcript_id "MSTRG.127432.25"; exon_number "13";
chr3	StringTie	exon	141580368	141580451	1000	+	.	gene_id "MSTRG.127432"; transcript_id "MSTRG.127432.25"; exon_number "14";
chr3	StringTie	exon	141581100	141581177	1000	+	.	gene_id "MSTRG.127432"; transcript_id "MSTRG.127432.25"; exon_number "15";
chr3	StringTie	exon	141586025	141586098	1000	+	.	gene_id "MSTRG.127432"; transcript_id "MSTRG.127432.25"; exon_number "16";
chr3	StringTie	exon	141586646	141586752	1000	+	.	gene_id "MSTRG.127432"; transcript_id "MSTRG.127432.25"; exon_number "17";
chr3	StringTie	exon	141607678	141607760	1000	+	.	gene_id "MSTRG.127432"; transcript_id "MSTRG.127432.25"; exon_number "18";
chr3	StringTie	exon	141608489	141608697	1000	+	.	gene_id "MSTRG.127432"; transcript_id "MSTRG.127432.25"; exon_number "19";
chr3	StringTie	exon	141609420	141609523	1000	+	.	gene_id "MSTRG.127432"; transcript_id "MSTRG.127432.25"; exon_number "20";
chr3	StringTie	exon	141609877	141610066	1000	+	.	gene_id "MSTRG.127432"; transcript_id "MSTRG.127432.25"; exon_number "21";
chr3	StringTie	exon	141612283	141615345	1000	+	.	gene_id "MSTRG.127432"; transcript_id "MSTRG.127432.25"; exon_number "22";
chr3	StringTie	transcript	141512163	141615352	1000	+	.	gene_id "MSTRG.127432"; transcript_id "MSTRG.127432.26";
chr3	StringTie	exon	141512163	141512280	1000	+	.	gene_id "MSTRG.127432"; transcript_id "MSTRG.127432.26"; exon_number "1";
chr3	StringTie	exon	141516328	141516431	1000	+	.	gene_id "MSTRG.127432"; transcript_id "MSTRG.127432.26"; exon_number "2";
chr3	StringTie	exon	141529708	141529802	1000	+	.	gene_id "MSTRG.127432"; transcript_id "MSTRG.127432.26"; exon_number "3";
chr3	StringTie	exon	141540533	141540609	1000	+	.	gene_id "MSTRG.127432"; transcript_id "MSTRG.127432.26"; exon_number "4";
chr3	StringTie	exon	141558886	141558962	1000	+	.	gene_id "MSTRG.127432"; transcript_id "MSTRG.127432.26"; exon_number "5";
chr3	StringTie	exon	141559894	141559995	1000	+	.	gene_id "MSTRG.127432"; transcript_id "MSTRG.127432.26"; exon_number "6";
chr3	StringTie	exon	141570912	141571068	1000	+	.	gene_id "MSTRG.127432"; transcript_id "MSTRG.127432.26"; exon_number "7";
chr3	StringTie	exon	141571406	141571554	1000	+	.	gene_id "MSTRG.127432"; transcript_id "MSTRG.127432.26"; exon_number "8";
chr3	StringTie	exon	141572609	141572723	1000	+	.	gene_id "MSTRG.127432"; transcript_id "MSTRG.127432.26"; exon_number "9";
chr3	StringTie	exon	141573147	141573221	1000	+	.	gene_id "MSTRG.127432"; transcript_id "MSTRG.127432.26"; exon_number "10";
chr3	StringTie	exon	141573944	141574067	1000	+	.	gene_id "MSTRG.127432"; transcript_id "MSTRG.127432.26"; exon_number "11";
chr3	StringTie	exon	141577000	141577106	1000	+	.	gene_id "MSTRG.127432"; transcript_id "MSTRG.127432.26"; exon_number "12";
chr3	StringTie	exon	141580368	141580451	1000	+	.	gene_id "MSTRG.127432"; transcript_id "MSTRG.127432.26"; exon_number "13";
chr3	StringTie	exon	141581100	141581177	1000	+	.	gene_id "MSTRG.127432"; transcript_id "MSTRG.127432.26"; exon_number "14";
chr3	StringTie	exon	141586025	141586755	1000	+	.	gene_id "MSTRG.127432"; transcript_id "MSTRG.127432.26"; exon_number "15";
chr3	StringTie	exon	141607678	141607760	1000	+	.	gene_id "MSTRG.127432"; transcript_id "MSTRG.127432.26"; exon_number "16";
chr3	StringTie	exon	141608489	141608697	1000	+	.	gene_id "MSTRG.127432"; transcript_id "MSTRG.127432.26"; exon_number "17";
chr3	StringTie	exon	141609420	141609523	1000	+	.	gene_id "MSTRG.127432"; transcript_id "MSTRG.127432.26"; exon_number "18";
chr3	StringTie	exon	141609877	141610066	1000	+	.	gene_id "MSTRG.127432"; transcript_id "MSTRG.127432.26"; exon_number "19";
chr3	StringTie	exon	141612283	141615352	1000	+	.	gene_id "MSTRG.127432"; transcript_id "MSTRG.127432.26"; exon_number "20";
chr3	StringTie	transcript	141512163	141615417	1000	+	.	gene_id "MSTRG.127432"; transcript_id "MSTRG.127432.27";
chr3	StringTie	exon	141512163	141512280	1000	+	.	gene_id "MSTRG.127432"; transcript_id "MSTRG.127432.27"; exon_number "1";
chr3	StringTie	exon	141516328	141516431	1000	+	.	gene_id "MSTRG.127432"; transcript_id "MSTRG.127432.27"; exon_number "2";
chr3	StringTie	exon	141529708	141529802	1000	+	.	gene_id "MSTRG.127432"; transcript_id "MSTRG.127432.27"; exon_number "3";
chr3	StringTie	exon	141540533	141540609	1000	+	.	gene_id "MSTRG.127432"; transcript_id "MSTRG.127432.27"; exon_number "4";
chr3	StringTie	exon	141555840	141555912	1000	+	.	gene_id "MSTRG.127432"; transcript_id "MSTRG.127432.27"; exon_number "5";
chr3	StringTie	exon	141558886	141558962	1000	+	.	gene_id "MSTRG.127432"; transcript_id "MSTRG.127432.27"; exon_number "6";
chr3	StringTie	exon	141559894	141559995	1000	+	.	gene_id "MSTRG.127432"; transcript_id "MSTRG.127432.27"; exon_number "7";
chr3	StringTie	exon	141570912	141571068	1000	+	.	gene_id "MSTRG.127432"; transcript_id "MSTRG.127432.27"; exon_number "8";
chr3	StringTie	exon	141571406	141571554	1000	+	.	gene_id "MSTRG.127432"; transcript_id "MSTRG.127432.27"; exon_number "9";
chr3	StringTie	exon	141572609	141572723	1000	+	.	gene_id "MSTRG.127432"; transcript_id "MSTRG.127432.27"; exon_number "10";
chr3	StringTie	exon	141573147	141573221	1000	+	.	gene_id "MSTRG.127432"; transcript_id "MSTRG.127432.27"; exon_number "11";
chr3	StringTie	exon	141573944	141574067	1000	+	.	gene_id "MSTRG.127432"; transcript_id "MSTRG.127432.27"; exon_number "12";
chr3	StringTie	exon	141577000	141577106	1000	+	.	gene_id "MSTRG.127432"; transcript_id "MSTRG.127432.27"; exon_number "13";
chr3	StringTie	exon	141580368	141580451	1000	+	.	gene_id "MSTRG.127432"; transcript_id "MSTRG.127432.27"; exon_number "14";
chr3	StringTie	exon	141581100	141581177	1000	+	.	gene_id "MSTRG.127432"; transcript_id "MSTRG.127432.27"; exon_number "15";
chr3	StringTie	exon	141586025	141586752	1000	+	.	gene_id "MSTRG.127432"; transcript_id "MSTRG.127432.27"; exon_number "16";
chr3	StringTie	exon	141607678	141607760	1000	+	.	gene_id "MSTRG.127432"; transcript_id "MSTRG.127432.27"; exon_number "17";
chr3	StringTie	exon	141608489	141608697	1000	+	.	gene_id "MSTRG.127432"; transcript_id "MSTRG.127432.27"; exon_number "18";
chr3	StringTie	exon	141609420	141609523	1000	+	.	gene_id "MSTRG.127432"; transcript_id "MSTRG.127432.27"; exon_number "19";
chr3	StringTie	exon	141609877	141610066	1000	+	.	gene_id "MSTRG.127432"; transcript_id "MSTRG.127432.27"; exon_number "20";
chr3	StringTie	exon	141612283	141615417	1000	+	.	gene_id "MSTRG.127432"; transcript_id "MSTRG.127432.27"; exon_number "21";
chr3	StringTie	transcript	141512209	141615410	1000	+	.	gene_id "MSTRG.127432"; transcript_id "MSTRG.127432.28";
chr3	StringTie	exon	141512209	141512280	1000	+	.	gene_id "MSTRG.127432"; transcript_id "MSTRG.127432.28"; exon_number "1";
chr3	StringTie	exon	141516328	141516431	1000	+	.	gene_id "MSTRG.127432"; transcript_id "MSTRG.127432.28"; exon_number "2";
chr3	StringTie	exon	141529708	141529802	1000	+	.	gene_id "MSTRG.127432"; transcript_id "MSTRG.127432.28"; exon_number "3";
chr3	StringTie	exon	141540533	141540609	1000	+	.	gene_id "MSTRG.127432"; transcript_id "MSTRG.127432.28"; exon_number "4";
chr3	StringTie	exon	141553857	141553940	1000	+	.	gene_id "MSTRG.127432"; transcript_id "MSTRG.127432.28"; exon_number "5";
chr3	StringTie	exon	141555806	141555912	1000	+	.	gene_id "MSTRG.127432"; transcript_id "MSTRG.127432.28"; exon_number "6";
chr3	StringTie	exon	141558886	141558962	1000	+	.	gene_id "MSTRG.127432"; transcript_id "MSTRG.127432.28"; exon_number "7";
chr3	StringTie	exon	141559894	141559995	1000	+	.	gene_id "MSTRG.127432"; transcript_id "MSTRG.127432.28"; exon_number "8";
chr3	StringTie	exon	141570912	141571068	1000	+	.	gene_id "MSTRG.127432"; transcript_id "MSTRG.127432.28"; exon_number "9";
chr3	StringTie	exon	141571406	141571554	1000	+	.	gene_id "MSTRG.127432"; transcript_id "MSTRG.127432.28"; exon_number "10";
chr3	StringTie	exon	141572609	141572723	1000	+	.	gene_id "MSTRG.127432"; transcript_id "MSTRG.127432.28"; exon_number "11";
chr3	StringTie	exon	141573147	141573221	1000	+	.	gene_id "MSTRG.127432"; transcript_id "MSTRG.127432.28"; exon_number "12";
chr3	StringTie	exon	141573944	141574067	1000	+	.	gene_id "MSTRG.127432"; transcript_id "MSTRG.127432.28"; exon_number "13";
chr3	StringTie	exon	141577000	141577106	1000	+	.	gene_id "MSTRG.127432"; transcript_id "MSTRG.127432.28"; exon_number "14";
chr3	StringTie	exon	141580368	141580451	1000	+	.	gene_id "MSTRG.127432"; transcript_id "MSTRG.127432.28"; exon_number "15";
chr3	StringTie	exon	141581100	141581177	1000	+	.	gene_id "MSTRG.127432"; transcript_id "MSTRG.127432.28"; exon_number "16";
chr3	StringTie	exon	141586025	141586098	1000	+	.	gene_id "MSTRG.127432"; transcript_id "MSTRG.127432.28"; exon_number "17";
chr3	StringTie	exon	141586646	141586752	1000	+	.	gene_id "MSTRG.127432"; transcript_id "MSTRG.127432.28"; exon_number "18";
chr3	StringTie	exon	141595660	141595896	1000	+	.	gene_id "MSTRG.127432"; transcript_id "MSTRG.127432.28"; exon_number "19";
chr3	StringTie	exon	141607678	141607760	1000	+	.	gene_id "MSTRG.127432"; transcript_id "MSTRG.127432.28"; exon_number "20";
chr3	StringTie	exon	141608489	141608697	1000	+	.	gene_id "MSTRG.127432"; transcript_id "MSTRG.127432.28"; exon_number "21";
chr3	StringTie	exon	141609420	141609523	1000	+	.	gene_id "MSTRG.127432"; transcript_id "MSTRG.127432.28"; exon_number "22";
chr3	StringTie	exon	141609877	141610066	1000	+	.	gene_id "MSTRG.127432"; transcript_id "MSTRG.127432.28"; exon_number "23";
chr3	StringTie	exon	141612283	141615410	1000	+	.	gene_id "MSTRG.127432"; transcript_id "MSTRG.127432.28"; exon_number "24";
chr3	StringTie	transcript	141558621	141615344	1000	+	.	gene_id "MSTRG.127432"; transcript_id "MSTRG.127432.29";
chr3	StringTie	exon	141558621	141558962	1000	+	.	gene_id "MSTRG.127432"; transcript_id "MSTRG.127432.29"; exon_number "1";
chr3	StringTie	exon	141559894	141559995	1000	+	.	gene_id "MSTRG.127432"; transcript_id "MSTRG.127432.29"; exon_number "2";
chr3	StringTie	exon	141570912	141571068	1000	+	.	gene_id "MSTRG.127432"; transcript_id "MSTRG.127432.29"; exon_number "3";
chr3	StringTie	exon	141571406	141571554	1000	+	.	gene_id "MSTRG.127432"; transcript_id "MSTRG.127432.29"; exon_number "4";
chr3	StringTie	exon	141572609	141572723	1000	+	.	gene_id "MSTRG.127432"; transcript_id "MSTRG.127432.29"; exon_number "5";
chr3	StringTie	exon	141573147	141573221	1000	+	.	gene_id "MSTRG.127432"; transcript_id "MSTRG.127432.29"; exon_number "6";
chr3	StringTie	exon	141573944	141574067	1000	+	.	gene_id "MSTRG.127432"; transcript_id "MSTRG.127432.29"; exon_number "7";
chr3	StringTie	exon	141577000	141577106	1000	+	.	gene_id "MSTRG.127432"; transcript_id "MSTRG.127432.29"; exon_number "8";
chr3	StringTie	exon	141580368	141580451	1000	+	.	gene_id "MSTRG.127432"; transcript_id "MSTRG.127432.29"; exon_number "9";
chr3	StringTie	exon	141581100	141581177	1000	+	.	gene_id "MSTRG.127432"; transcript_id "MSTRG.127432.29"; exon_number "10";
chr3	StringTie	exon	141586025	141586098	1000	+	.	gene_id "MSTRG.127432"; transcript_id "MSTRG.127432.29"; exon_number "11";
chr3	StringTie	exon	141586646	141586755	1000	+	.	gene_id "MSTRG.127432"; transcript_id "MSTRG.127432.29"; exon_number "12";
chr3	StringTie	exon	141595814	141595896	1000	+	.	gene_id "MSTRG.127432"; transcript_id "MSTRG.127432.29"; exon_number "13";
chr3	StringTie	exon	141607678	141607760	1000	+	.	gene_id "MSTRG.127432"; transcript_id "MSTRG.127432.29"; exon_number "14";
chr3	StringTie	exon	141608489	141608697	1000	+	.	gene_id "MSTRG.127432"; transcript_id "MSTRG.127432.29"; exon_number "15";
chr3	StringTie	exon	141609420	141609523	1000	+	.	gene_id "MSTRG.127432"; transcript_id "MSTRG.127432.29"; exon_number "16";
chr3	StringTie	exon	141609877	141610066	1000	+	.	gene_id "MSTRG.127432"; transcript_id "MSTRG.127432.29"; exon_number "17";
chr3	StringTie	exon	141612283	141615344	1000	+	.	gene_id "MSTRG.127432"; transcript_id "MSTRG.127432.29"; exon_number "18";
chr3	StringTie	transcript	141487010	141615377	1000	+	.	gene_id "MSTRG.127432"; transcript_id "MSTRG.127432.3";
chr3	StringTie	exon	141487010	141487216	1000	+	.	gene_id "MSTRG.127432"; transcript_id "MSTRG.127432.3"; exon_number "1";
chr3	StringTie	exon	141512163	141512280	1000	+	.	gene_id "MSTRG.127432"; transcript_id "MSTRG.127432.3"; exon_number "2";
chr3	StringTie	exon	141516328	141516431	1000	+	.	gene_id "MSTRG.127432"; transcript_id "MSTRG.127432.3"; exon_number "3";
chr3	StringTie	exon	141529708	141529802	1000	+	.	gene_id "MSTRG.127432"; transcript_id "MSTRG.127432.3"; exon_number "4";
chr3	StringTie	exon	141540533	141540609	1000	+	.	gene_id "MSTRG.127432"; transcript_id "MSTRG.127432.3"; exon_number "5";
chr3	StringTie	exon	141553857	141553940	1000	+	.	gene_id "MSTRG.127432"; transcript_id "MSTRG.127432.3"; exon_number "6";
chr3	StringTie	exon	141555840	141555912	1000	+	.	gene_id "MSTRG.127432"; transcript_id "MSTRG.127432.3"; exon_number "7";
chr3	StringTie	exon	141558886	141558962	1000	+	.	gene_id "MSTRG.127432"; transcript_id "MSTRG.127432.3"; exon_number "8";
chr3	StringTie	exon	141559894	141559995	1000	+	.	gene_id "MSTRG.127432"; transcript_id "MSTRG.127432.3"; exon_number "9";
chr3	StringTie	exon	141570912	141571068	1000	+	.	gene_id "MSTRG.127432"; transcript_id "MSTRG.127432.3"; exon_number "10";
chr3	StringTie	exon	141571406	141571554	1000	+	.	gene_id "MSTRG.127432"; transcript_id "MSTRG.127432.3"; exon_number "11";
chr3	StringTie	exon	141572609	141572723	1000	+	.	gene_id "MSTRG.127432"; transcript_id "MSTRG.127432.3"; exon_number "12";
chr3	StringTie	exon	141573147	141573221	1000	+	.	gene_id "MSTRG.127432"; transcript_id "MSTRG.127432.3"; exon_number "13";
chr3	StringTie	exon	141573944	141574067	1000	+	.	gene_id "MSTRG.127432"; transcript_id "MSTRG.127432.3"; exon_number "14";
chr3	StringTie	exon	141577000	141577106	1000	+	.	gene_id "MSTRG.127432"; transcript_id "MSTRG.127432.3"; exon_number "15";
chr3	StringTie	exon	141578505	141579489	1000	+	.	gene_id "MSTRG.127432"; transcript_id "MSTRG.127432.3"; exon_number "16";
chr3	StringTie	exon	141580368	141580451	1000	+	.	gene_id "MSTRG.127432"; transcript_id "MSTRG.127432.3"; exon_number "17";
chr3	StringTie	exon	141581100	141581177	1000	+	.	gene_id "MSTRG.127432"; transcript_id "MSTRG.127432.3"; exon_number "18";
chr3	StringTie	exon	141586025	141586098	1000	+	.	gene_id "MSTRG.127432"; transcript_id "MSTRG.127432.3"; exon_number "19";
chr3	StringTie	exon	141586646	141586755	1000	+	.	gene_id "MSTRG.127432"; transcript_id "MSTRG.127432.3"; exon_number "20";
chr3	StringTie	exon	141607678	141607760	1000	+	.	gene_id "MSTRG.127432"; transcript_id "MSTRG.127432.3"; exon_number "21";
chr3	StringTie	exon	141608489	141608697	1000	+	.	gene_id "MSTRG.127432"; transcript_id "MSTRG.127432.3"; exon_number "22";
chr3	StringTie	exon	141609420	141609523	1000	+	.	gene_id "MSTRG.127432"; transcript_id "MSTRG.127432.3"; exon_number "23";
chr3	StringTie	exon	141609877	141610066	1000	+	.	gene_id "MSTRG.127432"; transcript_id "MSTRG.127432.3"; exon_number "24";
chr3	StringTie	exon	141612283	141615377	1000	+	.	gene_id "MSTRG.127432"; transcript_id "MSTRG.127432.3"; exon_number "25";
chr3	StringTie	transcript	141573094	141615892	1000	+	.	gene_id "MSTRG.127432"; transcript_id "MSTRG.127432.30";
chr3	StringTie	exon	141573094	141573221	1000	+	.	gene_id "MSTRG.127432"; transcript_id "MSTRG.127432.30"; exon_number "1";
chr3	StringTie	exon	141573944	141574067	1000	+	.	gene_id "MSTRG.127432"; transcript_id "MSTRG.127432.30"; exon_number "2";
chr3	StringTie	exon	141577000	141577106	1000	+	.	gene_id "MSTRG.127432"; transcript_id "MSTRG.127432.30"; exon_number "3";
chr3	StringTie	exon	141578649	141578754	1000	+	.	gene_id "MSTRG.127432"; transcript_id "MSTRG.127432.30"; exon_number "4";
chr3	StringTie	exon	141579437	141579489	1000	+	.	gene_id "MSTRG.127432"; transcript_id "MSTRG.127432.30"; exon_number "5";
chr3	StringTie	exon	141580368	141580451	1000	+	.	gene_id "MSTRG.127432"; transcript_id "MSTRG.127432.30"; exon_number "6";
chr3	StringTie	exon	141581100	141581177	1000	+	.	gene_id "MSTRG.127432"; transcript_id "MSTRG.127432.30"; exon_number "7";
chr3	StringTie	exon	141586025	141586752	1000	+	.	gene_id "MSTRG.127432"; transcript_id "MSTRG.127432.30"; exon_number "8";
chr3	StringTie	exon	141607678	141607760	1000	+	.	gene_id "MSTRG.127432"; transcript_id "MSTRG.127432.30"; exon_number "9";
chr3	StringTie	exon	141608489	141608697	1000	+	.	gene_id "MSTRG.127432"; transcript_id "MSTRG.127432.30"; exon_number "10";
chr3	StringTie	exon	141609420	141609523	1000	+	.	gene_id "MSTRG.127432"; transcript_id "MSTRG.127432.30"; exon_number "11";
chr3	StringTie	exon	141609877	141610066	1000	+	.	gene_id "MSTRG.127432"; transcript_id "MSTRG.127432.30"; exon_number "12";
chr3	StringTie	exon	141612283	141615892	1000	+	.	gene_id "MSTRG.127432"; transcript_id "MSTRG.127432.30"; exon_number "13";
chr3	StringTie	transcript	141573166	141615343	1000	+	.	gene_id "MSTRG.127432"; transcript_id "MSTRG.127432.31";
chr3	StringTie	exon	141573166	141573221	1000	+	.	gene_id "MSTRG.127432"; transcript_id "MSTRG.127432.31"; exon_number "1";
chr3	StringTie	exon	141573944	141574067	1000	+	.	gene_id "MSTRG.127432"; transcript_id "MSTRG.127432.31"; exon_number "2";
chr3	StringTie	exon	141577000	141577106	1000	+	.	gene_id "MSTRG.127432"; transcript_id "MSTRG.127432.31"; exon_number "3";
chr3	StringTie	exon	141578649	141578754	1000	+	.	gene_id "MSTRG.127432"; transcript_id "MSTRG.127432.31"; exon_number "4";
chr3	StringTie	exon	141580368	141580451	1000	+	.	gene_id "MSTRG.127432"; transcript_id "MSTRG.127432.31"; exon_number "5";
chr3	StringTie	exon	141581100	141581177	1000	+	.	gene_id "MSTRG.127432"; transcript_id "MSTRG.127432.31"; exon_number "6";
chr3	StringTie	exon	141586025	141586098	1000	+	.	gene_id "MSTRG.127432"; transcript_id "MSTRG.127432.31"; exon_number "7";
chr3	StringTie	exon	141586646	141586752	1000	+	.	gene_id "MSTRG.127432"; transcript_id "MSTRG.127432.31"; exon_number "8";
chr3	StringTie	exon	141607678	141607760	1000	+	.	gene_id "MSTRG.127432"; transcript_id "MSTRG.127432.31"; exon_number "9";
chr3	StringTie	exon	141608489	141608697	1000	+	.	gene_id "MSTRG.127432"; transcript_id "MSTRG.127432.31"; exon_number "10";
chr3	StringTie	exon	141609420	141609523	1000	+	.	gene_id "MSTRG.127432"; transcript_id "MSTRG.127432.31"; exon_number "11";
chr3	StringTie	exon	141609877	141610066	1000	+	.	gene_id "MSTRG.127432"; transcript_id "MSTRG.127432.31"; exon_number "12";
chr3	StringTie	exon	141612283	141615343	1000	+	.	gene_id "MSTRG.127432"; transcript_id "MSTRG.127432.31"; exon_number "13";
chr3	StringTie	transcript	141578524	141615345	1000	+	.	gene_id "MSTRG.127432"; transcript_id "MSTRG.127432.32";
chr3	StringTie	exon	141578524	141578754	1000	+	.	gene_id "MSTRG.127432"; transcript_id "MSTRG.127432.32"; exon_number "1";
chr3	StringTie	exon	141579437	141579489	1000	+	.	gene_id "MSTRG.127432"; transcript_id "MSTRG.127432.32"; exon_number "2";
chr3	StringTie	exon	141580368	141580451	1000	+	.	gene_id "MSTRG.127432"; transcript_id "MSTRG.127432.32"; exon_number "3";
chr3	StringTie	exon	141581100	141581177	1000	+	.	gene_id "MSTRG.127432"; transcript_id "MSTRG.127432.32"; exon_number "4";
chr3	StringTie	exon	141586025	141586755	1000	+	.	gene_id "MSTRG.127432"; transcript_id "MSTRG.127432.32"; exon_number "5";
chr3	StringTie	exon	141607678	141607760	1000	+	.	gene_id "MSTRG.127432"; transcript_id "MSTRG.127432.32"; exon_number "6";
chr3	StringTie	exon	141608489	141608697	1000	+	.	gene_id "MSTRG.127432"; transcript_id "MSTRG.127432.32"; exon_number "7";
chr3	StringTie	exon	141609420	141609523	1000	+	.	gene_id "MSTRG.127432"; transcript_id "MSTRG.127432.32"; exon_number "8";
chr3	StringTie	exon	141609877	141610066	1000	+	.	gene_id "MSTRG.127432"; transcript_id "MSTRG.127432.32"; exon_number "9";
chr3	StringTie	exon	141612283	141615345	1000	+	.	gene_id "MSTRG.127432"; transcript_id "MSTRG.127432.32"; exon_number "10";
chr3	StringTie	transcript	141578524	141615351	1000	+	.	gene_id "MSTRG.127432"; transcript_id "MSTRG.127432.33";
chr3	StringTie	exon	141578524	141578754	1000	+	.	gene_id "MSTRG.127432"; transcript_id "MSTRG.127432.33"; exon_number "1";
chr3	StringTie	exon	141579437	141579489	1000	+	.	gene_id "MSTRG.127432"; transcript_id "MSTRG.127432.33"; exon_number "2";
chr3	StringTie	exon	141580368	141581177	1000	+	.	gene_id "MSTRG.127432"; transcript_id "MSTRG.127432.33"; exon_number "3";
chr3	StringTie	exon	141586025	141586098	1000	+	.	gene_id "MSTRG.127432"; transcript_id "MSTRG.127432.33"; exon_number "4";
chr3	StringTie	exon	141586646	141586752	1000	+	.	gene_id "MSTRG.127432"; transcript_id "MSTRG.127432.33"; exon_number "5";
chr3	StringTie	exon	141607678	141607760	1000	+	.	gene_id "MSTRG.127432"; transcript_id "MSTRG.127432.33"; exon_number "6";
chr3	StringTie	exon	141608489	141608697	1000	+	.	gene_id "MSTRG.127432"; transcript_id "MSTRG.127432.33"; exon_number "7";
chr3	StringTie	exon	141609420	141609523	1000	+	.	gene_id "MSTRG.127432"; transcript_id "MSTRG.127432.33"; exon_number "8";
chr3	StringTie	exon	141609877	141610066	1000	+	.	gene_id "MSTRG.127432"; transcript_id "MSTRG.127432.33"; exon_number "9";
chr3	StringTie	exon	141612283	141615351	1000	+	.	gene_id "MSTRG.127432"; transcript_id "MSTRG.127432.33"; exon_number "10";
chr3	StringTie	transcript	141600166	141615344	1000	+	.	gene_id "MSTRG.127432"; transcript_id "MSTRG.127432.38";
chr3	StringTie	exon	141600166	141600258	1000	+	.	gene_id "MSTRG.127432"; transcript_id "MSTRG.127432.38"; exon_number "1";
chr3	StringTie	exon	141607678	141607760	1000	+	.	gene_id "MSTRG.127432"; transcript_id "MSTRG.127432.38"; exon_number "2";
chr3	StringTie	exon	141608489	141608697	1000	+	.	gene_id "MSTRG.127432"; transcript_id "MSTRG.127432.38"; exon_number "3";
chr3	StringTie	exon	141609420	141609523	1000	+	.	gene_id "MSTRG.127432"; transcript_id "MSTRG.127432.38"; exon_number "4";
chr3	StringTie	exon	141609877	141610066	1000	+	.	gene_id "MSTRG.127432"; transcript_id "MSTRG.127432.38"; exon_number "5";
chr3	StringTie	exon	141612283	141615344	1000	+	.	gene_id "MSTRG.127432"; transcript_id "MSTRG.127432.38"; exon_number "6";
chr3	StringTie	transcript	141487041	141609523	1000	+	.	gene_id "MSTRG.127432"; transcript_id "MSTRG.127432.4";
chr3	StringTie	exon	141487041	141487216	1000	+	.	gene_id "MSTRG.127432"; transcript_id "MSTRG.127432.4"; exon_number "1";
chr3	StringTie	exon	141512163	141512280	1000	+	.	gene_id "MSTRG.127432"; transcript_id "MSTRG.127432.4"; exon_number "2";
chr3	StringTie	exon	141516328	141516431	1000	+	.	gene_id "MSTRG.127432"; transcript_id "MSTRG.127432.4"; exon_number "3";
chr3	StringTie	exon	141529708	141529802	1000	+	.	gene_id "MSTRG.127432"; transcript_id "MSTRG.127432.4"; exon_number "4";
chr3	StringTie	exon	141540533	141540609	1000	+	.	gene_id "MSTRG.127432"; transcript_id "MSTRG.127432.4"; exon_number "5";
chr3	StringTie	exon	141553857	141553940	1000	+	.	gene_id "MSTRG.127432"; transcript_id "MSTRG.127432.4"; exon_number "6";
chr3	StringTie	exon	141555840	141555912	1000	+	.	gene_id "MSTRG.127432"; transcript_id "MSTRG.127432.4"; exon_number "7";
chr3	StringTie	exon	141558886	141558962	1000	+	.	gene_id "MSTRG.127432"; transcript_id "MSTRG.127432.4"; exon_number "8";
chr3	StringTie	exon	141559894	141559995	1000	+	.	gene_id "MSTRG.127432"; transcript_id "MSTRG.127432.4"; exon_number "9";
chr3	StringTie	exon	141570912	141571068	1000	+	.	gene_id "MSTRG.127432"; transcript_id "MSTRG.127432.4"; exon_number "10";
chr3	StringTie	exon	141571406	141571554	1000	+	.	gene_id "MSTRG.127432"; transcript_id "MSTRG.127432.4"; exon_number "11";
chr3	StringTie	exon	141572609	141572723	1000	+	.	gene_id "MSTRG.127432"; transcript_id "MSTRG.127432.4"; exon_number "12";
chr3	StringTie	exon	141573147	141573221	1000	+	.	gene_id "MSTRG.127432"; transcript_id "MSTRG.127432.4"; exon_number "13";
chr3	StringTie	exon	141573944	141574067	1000	+	.	gene_id "MSTRG.127432"; transcript_id "MSTRG.127432.4"; exon_number "14";
chr3	StringTie	exon	141577000	141577106	1000	+	.	gene_id "MSTRG.127432"; transcript_id "MSTRG.127432.4"; exon_number "15";
chr3	StringTie	exon	141580368	141580451	1000	+	.	gene_id "MSTRG.127432"; transcript_id "MSTRG.127432.4"; exon_number "16";
chr3	StringTie	exon	141581100	141581177	1000	+	.	gene_id "MSTRG.127432"; transcript_id "MSTRG.127432.4"; exon_number "17";
chr3	StringTie	exon	141586025	141586755	1000	+	.	gene_id "MSTRG.127432"; transcript_id "MSTRG.127432.4"; exon_number "18";
chr3	StringTie	exon	141590130	141590141	1000	+	.	gene_id "MSTRG.127432"; transcript_id "MSTRG.127432.4"; exon_number "19";
chr3	StringTie	exon	141607678	141607760	1000	+	.	gene_id "MSTRG.127432"; transcript_id "MSTRG.127432.4"; exon_number "20";
chr3	StringTie	exon	141608489	141608697	1000	+	.	gene_id "MSTRG.127432"; transcript_id "MSTRG.127432.4"; exon_number "21";
chr3	StringTie	exon	141609420	141609523	1000	+	.	gene_id "MSTRG.127432"; transcript_id "MSTRG.127432.4"; exon_number "22";
chr3	StringTie	transcript	141487046	141615419	1000	+	.	gene_id "MSTRG.127432"; transcript_id "MSTRG.127432.5";
chr3	StringTie	exon	141487046	141487216	1000	+	.	gene_id "MSTRG.127432"; transcript_id "MSTRG.127432.5"; exon_number "1";
chr3	StringTie	exon	141509568	141509741	1000	+	.	gene_id "MSTRG.127432"; transcript_id "MSTRG.127432.5"; exon_number "2";
chr3	StringTie	exon	141512163	141512280	1000	+	.	gene_id "MSTRG.127432"; transcript_id "MSTRG.127432.5"; exon_number "3";
chr3	StringTie	exon	141516328	141516431	1000	+	.	gene_id "MSTRG.127432"; transcript_id "MSTRG.127432.5"; exon_number "4";
chr3	StringTie	exon	141529708	141529802	1000	+	.	gene_id "MSTRG.127432"; transcript_id "MSTRG.127432.5"; exon_number "5";
chr3	StringTie	exon	141540533	141540609	1000	+	.	gene_id "MSTRG.127432"; transcript_id "MSTRG.127432.5"; exon_number "6";
chr3	StringTie	exon	141553857	141553940	1000	+	.	gene_id "MSTRG.127432"; transcript_id "MSTRG.127432.5"; exon_number "7";
chr3	StringTie	exon	141555840	141555912	1000	+	.	gene_id "MSTRG.127432"; transcript_id "MSTRG.127432.5"; exon_number "8";
chr3	StringTie	exon	141558886	141558962	1000	+	.	gene_id "MSTRG.127432"; transcript_id "MSTRG.127432.5"; exon_number "9";
chr3	StringTie	exon	141559894	141559995	1000	+	.	gene_id "MSTRG.127432"; transcript_id "MSTRG.127432.5"; exon_number "10";
chr3	StringTie	exon	141570912	141571068	1000	+	.	gene_id "MSTRG.127432"; transcript_id "MSTRG.127432.5"; exon_number "11";
chr3	StringTie	exon	141571406	141571554	1000	+	.	gene_id "MSTRG.127432"; transcript_id "MSTRG.127432.5"; exon_number "12";
chr3	StringTie	exon	141572609	141572723	1000	+	.	gene_id "MSTRG.127432"; transcript_id "MSTRG.127432.5"; exon_number "13";
chr3	StringTie	exon	141573147	141573221	1000	+	.	gene_id "MSTRG.127432"; transcript_id "MSTRG.127432.5"; exon_number "14";
chr3	StringTie	exon	141573944	141574067	1000	+	.	gene_id "MSTRG.127432"; transcript_id "MSTRG.127432.5"; exon_number "15";
chr3	StringTie	exon	141577000	141577106	1000	+	.	gene_id "MSTRG.127432"; transcript_id "MSTRG.127432.5"; exon_number "16";
chr3	StringTie	exon	141580368	141580451	1000	+	.	gene_id "MSTRG.127432"; transcript_id "MSTRG.127432.5"; exon_number "17";
chr3	StringTie	exon	141581100	141581177	1000	+	.	gene_id "MSTRG.127432"; transcript_id "MSTRG.127432.5"; exon_number "18";
chr3	StringTie	exon	141586025	141586098	1000	+	.	gene_id "MSTRG.127432"; transcript_id "MSTRG.127432.5"; exon_number "19";
chr3	StringTie	exon	141586646	141586752	1000	+	.	gene_id "MSTRG.127432"; transcript_id "MSTRG.127432.5"; exon_number "20";
chr3	StringTie	exon	141607678	141607760	1000	+	.	gene_id "MSTRG.127432"; transcript_id "MSTRG.127432.5"; exon_number "21";
chr3	StringTie	exon	141608489	141608697	1000	+	.	gene_id "MSTRG.127432"; transcript_id "MSTRG.127432.5"; exon_number "22";
chr3	StringTie	exon	141609420	141609523	1000	+	.	gene_id "MSTRG.127432"; transcript_id "MSTRG.127432.5"; exon_number "23";
chr3	StringTie	exon	141609877	141610066	1000	+	.	gene_id "MSTRG.127432"; transcript_id "MSTRG.127432.5"; exon_number "24";
chr3	StringTie	exon	141612283	141615419	1000	+	.	gene_id "MSTRG.127432"; transcript_id "MSTRG.127432.5"; exon_number "25";
chr3	StringTie	transcript	141487046	141615371	1000	+	.	gene_id "MSTRG.127432"; transcript_id "MSTRG.127432.6";
chr3	StringTie	exon	141487046	141487216	1000	+	.	gene_id "MSTRG.127432"; transcript_id "MSTRG.127432.6"; exon_number "1";
chr3	StringTie	exon	141512163	141512280	1000	+	.	gene_id "MSTRG.127432"; transcript_id "MSTRG.127432.6"; exon_number "2";
chr3	StringTie	exon	141516328	141516431	1000	+	.	gene_id "MSTRG.127432"; transcript_id "MSTRG.127432.6"; exon_number "3";
chr3	StringTie	exon	141529708	141529802	1000	+	.	gene_id "MSTRG.127432"; transcript_id "MSTRG.127432.6"; exon_number "4";
chr3	StringTie	exon	141540533	141540609	1000	+	.	gene_id "MSTRG.127432"; transcript_id "MSTRG.127432.6"; exon_number "5";
chr3	StringTie	exon	141553857	141553940	1000	+	.	gene_id "MSTRG.127432"; transcript_id "MSTRG.127432.6"; exon_number "6";
chr3	StringTie	exon	141555840	141555912	1000	+	.	gene_id "MSTRG.127432"; transcript_id "MSTRG.127432.6"; exon_number "7";
chr3	StringTie	exon	141556779	141558962	1000	+	.	gene_id "MSTRG.127432"; transcript_id "MSTRG.127432.6"; exon_number "8";
chr3	StringTie	exon	141559894	141559995	1000	+	.	gene_id "MSTRG.127432"; transcript_id "MSTRG.127432.6"; exon_number "9";
chr3	StringTie	exon	141570912	141571068	1000	+	.	gene_id "MSTRG.127432"; transcript_id "MSTRG.127432.6"; exon_number "10";
chr3	StringTie	exon	141571406	141571554	1000	+	.	gene_id "MSTRG.127432"; transcript_id "MSTRG.127432.6"; exon_number "11";
chr3	StringTie	exon	141572609	141572723	1000	+	.	gene_id "MSTRG.127432"; transcript_id "MSTRG.127432.6"; exon_number "12";
chr3	StringTie	exon	141573147	141573221	1000	+	.	gene_id "MSTRG.127432"; transcript_id "MSTRG.127432.6"; exon_number "13";
chr3	StringTie	exon	141573944	141574067	1000	+	.	gene_id "MSTRG.127432"; transcript_id "MSTRG.127432.6"; exon_number "14";
chr3	StringTie	exon	141577000	141577106	1000	+	.	gene_id "MSTRG.127432"; transcript_id "MSTRG.127432.6"; exon_number "15";
chr3	StringTie	exon	141580368	141580451	1000	+	.	gene_id "MSTRG.127432"; transcript_id "MSTRG.127432.6"; exon_number "16";
chr3	StringTie	exon	141581100	141581177	1000	+	.	gene_id "MSTRG.127432"; transcript_id "MSTRG.127432.6"; exon_number "17";
chr3	StringTie	exon	141586025	141586098	1000	+	.	gene_id "MSTRG.127432"; transcript_id "MSTRG.127432.6"; exon_number "18";
chr3	StringTie	exon	141586646	141586752	1000	+	.	gene_id "MSTRG.127432"; transcript_id "MSTRG.127432.6"; exon_number "19";
chr3	StringTie	exon	141607678	141607760	1000	+	.	gene_id "MSTRG.127432"; transcript_id "MSTRG.127432.6"; exon_number "20";
chr3	StringTie	exon	141608489	141608697	1000	+	.	gene_id "MSTRG.127432"; transcript_id "MSTRG.127432.6"; exon_number "21";
chr3	StringTie	exon	141609420	141609523	1000	+	.	gene_id "MSTRG.127432"; transcript_id "MSTRG.127432.6"; exon_number "22";
chr3	StringTie	exon	141609877	141610066	1000	+	.	gene_id "MSTRG.127432"; transcript_id "MSTRG.127432.6"; exon_number "23";
chr3	StringTie	exon	141612283	141615371	1000	+	.	gene_id "MSTRG.127432"; transcript_id "MSTRG.127432.6"; exon_number "24";
chr3	StringTie	transcript	141487047	141616415	1000	+	.	gene_id "MSTRG.127432"; transcript_id "MSTRG.127432.7";
chr3	StringTie	exon	141487047	141487182	1000	+	.	gene_id "MSTRG.127432"; transcript_id "MSTRG.127432.7"; exon_number "1";
chr3	StringTie	exon	141512163	141512280	1000	+	.	gene_id "MSTRG.127432"; transcript_id "MSTRG.127432.7"; exon_number "2";
chr3	StringTie	exon	141516328	141516431	1000	+	.	gene_id "MSTRG.127432"; transcript_id "MSTRG.127432.7"; exon_number "3";
chr3	StringTie	exon	141529708	141529802	1000	+	.	gene_id "MSTRG.127432"; transcript_id "MSTRG.127432.7"; exon_number "4";
chr3	StringTie	exon	141540533	141540609	1000	+	.	gene_id "MSTRG.127432"; transcript_id "MSTRG.127432.7"; exon_number "5";
chr3	StringTie	exon	141553857	141553940	1000	+	.	gene_id "MSTRG.127432"; transcript_id "MSTRG.127432.7"; exon_number "6";
chr3	StringTie	exon	141555840	141555912	1000	+	.	gene_id "MSTRG.127432"; transcript_id "MSTRG.127432.7"; exon_number "7";
chr3	StringTie	exon	141558886	141558962	1000	+	.	gene_id "MSTRG.127432"; transcript_id "MSTRG.127432.7"; exon_number "8";
chr3	StringTie	exon	141559894	141559995	1000	+	.	gene_id "MSTRG.127432"; transcript_id "MSTRG.127432.7"; exon_number "9";
chr3	StringTie	exon	141570912	141571068	1000	+	.	gene_id "MSTRG.127432"; transcript_id "MSTRG.127432.7"; exon_number "10";
chr3	StringTie	exon	141571406	141571554	1000	+	.	gene_id "MSTRG.127432"; transcript_id "MSTRG.127432.7"; exon_number "11";
chr3	StringTie	exon	141572609	141572723	1000	+	.	gene_id "MSTRG.127432"; transcript_id "MSTRG.127432.7"; exon_number "12";
chr3	StringTie	exon	141573147	141573221	1000	+	.	gene_id "MSTRG.127432"; transcript_id "MSTRG.127432.7"; exon_number "13";
chr3	StringTie	exon	141573944	141574067	1000	+	.	gene_id "MSTRG.127432"; transcript_id "MSTRG.127432.7"; exon_number "14";
chr3	StringTie	exon	141577000	141577106	1000	+	.	gene_id "MSTRG.127432"; transcript_id "MSTRG.127432.7"; exon_number "15";
chr3	StringTie	exon	141580368	141580451	1000	+	.	gene_id "MSTRG.127432"; transcript_id "MSTRG.127432.7"; exon_number "16";
chr3	StringTie	exon	141581100	141581177	1000	+	.	gene_id "MSTRG.127432"; transcript_id "MSTRG.127432.7"; exon_number "17";
chr3	StringTie	exon	141586025	141586098	1000	+	.	gene_id "MSTRG.127432"; transcript_id "MSTRG.127432.7"; exon_number "18";
chr3	StringTie	exon	141586646	141586755	1000	+	.	gene_id "MSTRG.127432"; transcript_id "MSTRG.127432.7"; exon_number "19";
chr3	StringTie	exon	141607678	141607760	1000	+	.	gene_id "MSTRG.127432"; transcript_id "MSTRG.127432.7"; exon_number "20";
chr3	StringTie	exon	141608489	141608697	1000	+	.	gene_id "MSTRG.127432"; transcript_id "MSTRG.127432.7"; exon_number "21";
chr3	StringTie	exon	141609420	141609523	1000	+	.	gene_id "MSTRG.127432"; transcript_id "MSTRG.127432.7"; exon_number "22";
chr3	StringTie	exon	141609877	141610066	1000	+	.	gene_id "MSTRG.127432"; transcript_id "MSTRG.127432.7"; exon_number "23";
chr3	StringTie	exon	141612283	141616415	1000	+	.	gene_id "MSTRG.127432"; transcript_id "MSTRG.127432.7"; exon_number "24";
chr3	StringTie	transcript	141487047	141615342	1000	+	.	gene_id "MSTRG.127432"; transcript_id "MSTRG.127432.8";
chr3	StringTie	exon	141487047	141487182	1000	+	.	gene_id "MSTRG.127432"; transcript_id "MSTRG.127432.8"; exon_number "1";
chr3	StringTie	exon	141512163	141512280	1000	+	.	gene_id "MSTRG.127432"; transcript_id "MSTRG.127432.8"; exon_number "2";
chr3	StringTie	exon	141516328	141516431	1000	+	.	gene_id "MSTRG.127432"; transcript_id "MSTRG.127432.8"; exon_number "3";
chr3	StringTie	exon	141529708	141529802	1000	+	.	gene_id "MSTRG.127432"; transcript_id "MSTRG.127432.8"; exon_number "4";
chr3	StringTie	exon	141540533	141540609	1000	+	.	gene_id "MSTRG.127432"; transcript_id "MSTRG.127432.8"; exon_number "5";
chr3	StringTie	exon	141553857	141553940	1000	+	.	gene_id "MSTRG.127432"; transcript_id "MSTRG.127432.8"; exon_number "6";
chr3	StringTie	exon	141555840	141555912	1000	+	.	gene_id "MSTRG.127432"; transcript_id "MSTRG.127432.8"; exon_number "7";
chr3	StringTie	exon	141558886	141558962	1000	+	.	gene_id "MSTRG.127432"; transcript_id "MSTRG.127432.8"; exon_number "8";
chr3	StringTie	exon	141559894	141559995	1000	+	.	gene_id "MSTRG.127432"; transcript_id "MSTRG.127432.8"; exon_number "9";
chr3	StringTie	exon	141570912	141571068	1000	+	.	gene_id "MSTRG.127432"; transcript_id "MSTRG.127432.8"; exon_number "10";
chr3	StringTie	exon	141571406	141571554	1000	+	.	gene_id "MSTRG.127432"; transcript_id "MSTRG.127432.8"; exon_number "11";
chr3	StringTie	exon	141572609	141572723	1000	+	.	gene_id "MSTRG.127432"; transcript_id "MSTRG.127432.8"; exon_number "12";
chr3	StringTie	exon	141573147	141573221	1000	+	.	gene_id "MSTRG.127432"; transcript_id "MSTRG.127432.8"; exon_number "13";
chr3	StringTie	exon	141573944	141574067	1000	+	.	gene_id "MSTRG.127432"; transcript_id "MSTRG.127432.8"; exon_number "14";
chr3	StringTie	exon	141577000	141577106	1000	+	.	gene_id "MSTRG.127432"; transcript_id "MSTRG.127432.8"; exon_number "15";
chr3	StringTie	exon	141580368	141580451	1000	+	.	gene_id "MSTRG.127432"; transcript_id "MSTRG.127432.8"; exon_number "16";
chr3	StringTie	exon	141581100	141581177	1000	+	.	gene_id "MSTRG.127432"; transcript_id "MSTRG.127432.8"; exon_number "17";
chr3	StringTie	exon	141586025	141586098	1000	+	.	gene_id "MSTRG.127432"; transcript_id "MSTRG.127432.8"; exon_number "18";
chr3	StringTie	exon	141586646	141586755	1000	+	.	gene_id "MSTRG.127432"; transcript_id "MSTRG.127432.8"; exon_number "19";
chr3	StringTie	exon	141590130	141590141	1000	+	.	gene_id "MSTRG.127432"; transcript_id "MSTRG.127432.8"; exon_number "20";
chr3	StringTie	exon	141607678	141607760	1000	+	.	gene_id "MSTRG.127432"; transcript_id "MSTRG.127432.8"; exon_number "21";
chr3	StringTie	exon	141608489	141608697	1000	+	.	gene_id "MSTRG.127432"; transcript_id "MSTRG.127432.8"; exon_number "22";
chr3	StringTie	exon	141609420	141609523	1000	+	.	gene_id "MSTRG.127432"; transcript_id "MSTRG.127432.8"; exon_number "23";
chr3	StringTie	exon	141609877	141610066	1000	+	.	gene_id "MSTRG.127432"; transcript_id "MSTRG.127432.8"; exon_number "24";
chr3	StringTie	exon	141612283	141615342	1000	+	.	gene_id "MSTRG.127432"; transcript_id "MSTRG.127432.8"; exon_number "25";
chr3	StringTie	transcript	141487181	141487424	1000	-	.	gene_id "MSTRG.127433"; transcript_id "ENST00000629935"; gene_name "AC010184.1"; ref_gene_id "ENSG00000280530";
chr3	StringTie	exon	141487181	141487214	1000	-	.	gene_id "MSTRG.127433"; transcript_id "ENST00000629935"; exon_number "1"; gene_name "AC010184.1"; ref_gene_id "ENSG00000280530";
chr3	StringTie	exon	141487390	141487424	1000	-	.	gene_id "MSTRG.127433"; transcript_id "ENST00000629935"; exon_number "2"; gene_name "AC010184.1"; ref_gene_id "ENSG00000280530";
chr3	StringTie	transcript	141525133	141526121	1000	+	.	gene_id "MSTRG.127434"; transcript_id "ENST00000507770"; gene_name "RASA2-IT1"; ref_gene_id "ENSG00000250170";
chr3	StringTie	exon	141525133	141525356	1000	+	.	gene_id "MSTRG.127434"; transcript_id "ENST00000507770"; exon_number "1"; gene_name "RASA2-IT1"; ref_gene_id "ENSG00000250170";
chr3	StringTie	exon	141525734	141526121	1000	+	.	gene_id "MSTRG.127434"; transcript_id "ENST00000507770"; exon_number "2"; gene_name "RASA2-IT1"; ref_gene_id "ENSG00000250170";
chr3	StringTie	transcript	141600276	141600579	1000	-	.	gene_id "MSTRG.127435"; transcript_id "ENST00000508556"; gene_name "YWHAQP6"; ref_gene_id "ENSG00000249986";
chr3	StringTie	exon	141600276	141600579	1000	-	.	gene_id "MSTRG.127435"; transcript_id "ENST00000508556"; exon_number "1"; gene_name "YWHAQP6"; ref_gene_id "ENSG00000249986";
chr3	StringTie	transcript	141617297	141617500	1000	.	.	gene_id "MSTRG.127436"; transcript_id "MSTRG.127436.1";
chr3	StringTie	exon	141617297	141617500	1000	.	.	gene_id "MSTRG.127436"; transcript_id "MSTRG.127436.1"; exon_number "1";
chr3	StringTie	transcript	141621657	141631191	1000	+	.	gene_id "MSTRG.127437"; transcript_id "MSTRG.127437.1";
chr3	StringTie	exon	141621657	141621874	1000	+	.	gene_id "MSTRG.127437"; transcript_id "MSTRG.127437.1"; exon_number "1";
chr3	StringTie	exon	141627288	141631191	1000	+	.	gene_id "MSTRG.127437"; transcript_id "MSTRG.127437.1"; exon_number "2";
chr3	StringTie	transcript	141628762	141638883	1000	-	.	gene_id "MSTRG.127438"; transcript_id "MSTRG.127438.1";
chr3	StringTie	exon	141628762	141629334	1000	-	.	gene_id "MSTRG.127438"; transcript_id "MSTRG.127438.1"; exon_number "1";
chr3	StringTie	exon	141638741	141638883	1000	-	.	gene_id "MSTRG.127438"; transcript_id "MSTRG.127438.1"; exon_number "2";
chr3	StringTie	transcript	141628964	141638883	1000	-	.	gene_id "MSTRG.127438"; transcript_id "MSTRG.127438.2";
chr3	StringTie	exon	141628964	141629334	1000	-	.	gene_id "MSTRG.127438"; transcript_id "MSTRG.127438.2"; exon_number "1";
chr3	StringTie	exon	141638609	141638883	1000	-	.	gene_id "MSTRG.127438"; transcript_id "MSTRG.127438.2"; exon_number "2";
chr3	StringTie	transcript	141629083	141633180	1000	-	.	gene_id "MSTRG.127438"; transcript_id "MSTRG.127438.3";
chr3	StringTie	exon	141629083	141629334	1000	-	.	gene_id "MSTRG.127438"; transcript_id "MSTRG.127438.3"; exon_number "1";
chr3	StringTie	exon	141633031	141633180	1000	-	.	gene_id "MSTRG.127438"; transcript_id "MSTRG.127438.3"; exon_number "2";
chr3	StringTie	transcript	141635936	141636228	1000	.	.	gene_id "MSTRG.127439"; transcript_id "MSTRG.127439.1";
chr3	StringTie	exon	141635936	141636228	1000	.	.	gene_id "MSTRG.127439"; transcript_id "MSTRG.127439.1"; exon_number "1";
chr1	StringTie	transcript	182439801	182441081	1000	-	.	gene_id "MSTRG.12744"; transcript_id "MSTRG.12744.1";
chr1	StringTie	exon	182439801	182441081	1000	-	.	gene_id "MSTRG.12744"; transcript_id "MSTRG.12744.1"; exon_number "1";
chr3	StringTie	transcript	141645168	141645552	1000	.	.	gene_id "MSTRG.127440"; transcript_id "MSTRG.127440.1";
chr3	StringTie	exon	141645168	141645552	1000	.	.	gene_id "MSTRG.127440"; transcript_id "MSTRG.127440.1"; exon_number "1";
chr3	StringTie	transcript	141822697	141823539	1000	-	.	gene_id "MSTRG.127441"; transcript_id "MSTRG.127441.1";
chr3	StringTie	exon	141822697	141823539	1000	-	.	gene_id "MSTRG.127441"; transcript_id "MSTRG.127441.1"; exon_number "1";
chr3	StringTie	transcript	141826837	141827721	1000	.	.	gene_id "MSTRG.127442"; transcript_id "MSTRG.127442.1";
chr3	StringTie	exon	141826837	141827721	1000	.	.	gene_id "MSTRG.127442"; transcript_id "MSTRG.127442.1"; exon_number "1";
chr3	StringTie	transcript	141830048	141830759	1000	.	.	gene_id "MSTRG.127443"; transcript_id "MSTRG.127443.1";
chr3	StringTie	exon	141830048	141830759	1000	.	.	gene_id "MSTRG.127443"; transcript_id "MSTRG.127443.1"; exon_number "1";
chr3	StringTie	transcript	141832405	141833085	1000	.	.	gene_id "MSTRG.127444"; transcript_id "MSTRG.127444.1";
chr3	StringTie	exon	141832405	141833085	1000	.	.	gene_id "MSTRG.127444"; transcript_id "MSTRG.127444.1"; exon_number "1";
chr3	StringTie	transcript	141833509	141833763	1000	.	.	gene_id "MSTRG.127445"; transcript_id "MSTRG.127445.1";
chr3	StringTie	exon	141833509	141833763	1000	.	.	gene_id "MSTRG.127445"; transcript_id "MSTRG.127445.1"; exon_number "1";
chr3	StringTie	transcript	141834619	141834821	1000	.	.	gene_id "MSTRG.127446"; transcript_id "MSTRG.127446.1";
chr3	StringTie	exon	141834619	141834821	1000	.	.	gene_id "MSTRG.127446"; transcript_id "MSTRG.127446.1"; exon_number "1";
chr3	StringTie	transcript	141835649	141835974	1000	.	.	gene_id "MSTRG.127447"; transcript_id "MSTRG.127447.1";
chr3	StringTie	exon	141835649	141835974	1000	.	.	gene_id "MSTRG.127447"; transcript_id "MSTRG.127447.1"; exon_number "1";
chr3	StringTie	transcript	141837878	141838412	1000	.	.	gene_id "MSTRG.127448"; transcript_id "MSTRG.127448.1";
chr3	StringTie	exon	141837878	141838412	1000	.	.	gene_id "MSTRG.127448"; transcript_id "MSTRG.127448.1"; exon_number "1";
chr3	StringTie	transcript	141839298	141840005	1000	.	.	gene_id "MSTRG.127449"; transcript_id "MSTRG.127449.1";
chr3	StringTie	exon	141839298	141840005	1000	.	.	gene_id "MSTRG.127449"; transcript_id "MSTRG.127449.1"; exon_number "1";
chr1	StringTie	transcript	182474312	182481404	1000	-	.	gene_id "MSTRG.12745"; transcript_id "MSTRG.12745.1";
chr1	StringTie	exon	182474312	182474350	1000	-	.	gene_id "MSTRG.12745"; transcript_id "MSTRG.12745.1"; exon_number "1";
chr1	StringTie	exon	182475588	182475817	1000	-	.	gene_id "MSTRG.12745"; transcript_id "MSTRG.12745.1"; exon_number "2";
chr1	StringTie	exon	182481378	182481404	1000	-	.	gene_id "MSTRG.12745"; transcript_id "MSTRG.12745.1"; exon_number "3";
chr3	StringTie	transcript	141841143	141843693	1000	+	.	gene_id "MSTRG.127450"; transcript_id "MSTRG.127450.1";
chr3	StringTie	exon	141841143	141843693	1000	+	.	gene_id "MSTRG.127450"; transcript_id "MSTRG.127450.1"; exon_number "1";
chr3	StringTie	transcript	141847335	141848135	1000	.	.	gene_id "MSTRG.127451"; transcript_id "MSTRG.127451.1";
chr3	StringTie	exon	141847335	141848135	1000	.	.	gene_id "MSTRG.127451"; transcript_id "MSTRG.127451.1"; exon_number "1";
chr3	StringTie	transcript	141848582	141849351	1000	.	.	gene_id "MSTRG.127452"; transcript_id "MSTRG.127452.1";
chr3	StringTie	exon	141848582	141849351	1000	.	.	gene_id "MSTRG.127452"; transcript_id "MSTRG.127452.1"; exon_number "1";
chr3	StringTie	transcript	141853868	141854865	1000	.	.	gene_id "MSTRG.127453"; transcript_id "MSTRG.127453.1";
chr3	StringTie	exon	141853868	141854865	1000	.	.	gene_id "MSTRG.127453"; transcript_id "MSTRG.127453.1"; exon_number "1";
chr3	StringTie	transcript	141855845	141856387	1000	.	.	gene_id "MSTRG.127454"; transcript_id "MSTRG.127454.1";
chr3	StringTie	exon	141855845	141856387	1000	.	.	gene_id "MSTRG.127454"; transcript_id "MSTRG.127454.1"; exon_number "1";
chr3	StringTie	transcript	141859076	141860009	1000	.	.	gene_id "MSTRG.127455"; transcript_id "MSTRG.127455.1";
chr3	StringTie	exon	141859076	141860009	1000	.	.	gene_id "MSTRG.127455"; transcript_id "MSTRG.127455.1"; exon_number "1";
chr3	StringTie	transcript	141862873	141863343	1000	.	.	gene_id "MSTRG.127456"; transcript_id "MSTRG.127456.1";
chr3	StringTie	exon	141862873	141863343	1000	.	.	gene_id "MSTRG.127456"; transcript_id "MSTRG.127456.1"; exon_number "1";
chr3	StringTie	transcript	141863822	141864036	1000	.	.	gene_id "MSTRG.127457"; transcript_id "MSTRG.127457.1";
chr3	StringTie	exon	141863822	141864036	1000	.	.	gene_id "MSTRG.127457"; transcript_id "MSTRG.127457.1"; exon_number "1";
chr3	StringTie	transcript	141864382	141865011	1000	-	.	gene_id "MSTRG.127458"; transcript_id "MSTRG.127458.1";
chr3	StringTie	exon	141864382	141865011	1000	-	.	gene_id "MSTRG.127458"; transcript_id "MSTRG.127458.1"; exon_number "1";
chr3	StringTie	transcript	141865012	141865279	1000	-	.	gene_id "MSTRG.127459"; transcript_id "ENST00000486956"; gene_name "HMGN2P25"; ref_gene_id "ENSG00000228398";
chr3	StringTie	exon	141865012	141865279	1000	-	.	gene_id "MSTRG.127459"; transcript_id "ENST00000486956"; exon_number "1"; gene_name "HMGN2P25"; ref_gene_id "ENSG00000228398";
chr1	StringTie	transcript	182484718	182485252	1000	.	.	gene_id "MSTRG.12746"; transcript_id "MSTRG.12746.1";
chr1	StringTie	exon	182484718	182485252	1000	.	.	gene_id "MSTRG.12746"; transcript_id "MSTRG.12746.1"; exon_number "1";
chr3	StringTie	transcript	141865589	141865852	1000	.	.	gene_id "MSTRG.127460"; transcript_id "MSTRG.127460.1";
chr3	StringTie	exon	141865589	141865852	1000	.	.	gene_id "MSTRG.127460"; transcript_id "MSTRG.127460.1"; exon_number "1";
chr3	StringTie	transcript	141869457	141869712	1000	.	.	gene_id "MSTRG.127461"; transcript_id "MSTRG.127461.1";
chr3	StringTie	exon	141869457	141869712	1000	.	.	gene_id "MSTRG.127461"; transcript_id "MSTRG.127461.1"; exon_number "1";
chr3	StringTie	transcript	141738204	141747560	1000	+	.	gene_id "MSTRG.127462"; transcript_id "ENST00000273480"; gene_name "RNF7"; ref_gene_id "ENSG00000114125";
chr3	StringTie	exon	141738204	141738516	1000	+	.	gene_id "MSTRG.127462"; transcript_id "ENST00000273480"; exon_number "1"; gene_name "RNF7"; ref_gene_id "ENSG00000114125";
chr3	StringTie	exon	141743509	141743556	1000	+	.	gene_id "MSTRG.127462"; transcript_id "ENST00000273480"; exon_number "2"; gene_name "RNF7"; ref_gene_id "ENSG00000114125";
chr3	StringTie	exon	141745159	141747560	1000	+	.	gene_id "MSTRG.127462"; transcript_id "ENST00000273480"; exon_number "3"; gene_name "RNF7"; ref_gene_id "ENSG00000114125";
chr3	StringTie	transcript	141738297	141745702	1000	+	.	gene_id "MSTRG.127462"; transcript_id "ENST00000393000"; gene_name "RNF7"; ref_gene_id "ENSG00000114125";
chr3	StringTie	exon	141738297	141738509	1000	+	.	gene_id "MSTRG.127462"; transcript_id "ENST00000393000"; exon_number "1"; gene_name "RNF7"; ref_gene_id "ENSG00000114125";
chr3	StringTie	exon	141743509	141743556	1000	+	.	gene_id "MSTRG.127462"; transcript_id "ENST00000393000"; exon_number "2"; gene_name "RNF7"; ref_gene_id "ENSG00000114125";
chr3	StringTie	exon	141745159	141745702	1000	+	.	gene_id "MSTRG.127462"; transcript_id "ENST00000393000"; exon_number "3"; gene_name "RNF7"; ref_gene_id "ENSG00000114125";
chr3	StringTie	transcript	141660536	141729387	1000	+	.	gene_id "MSTRG.127462"; transcript_id "ENST00000474979"; gene_name "RP11-340E6.1"; ref_gene_id "ENSG00000242104";
chr3	StringTie	exon	141660536	141660590	1000	+	.	gene_id "MSTRG.127462"; transcript_id "ENST00000474979"; exon_number "1"; gene_name "RP11-340E6.1"; ref_gene_id "ENSG00000242104";
chr3	StringTie	exon	141663043	141663271	1000	+	.	gene_id "MSTRG.127462"; transcript_id "ENST00000474979"; exon_number "2"; gene_name "RP11-340E6.1"; ref_gene_id "ENSG00000242104";
chr3	StringTie	exon	141666780	141666932	1000	+	.	gene_id "MSTRG.127462"; transcript_id "ENST00000474979"; exon_number "3"; gene_name "RP11-340E6.1"; ref_gene_id "ENSG00000242104";
chr3	StringTie	exon	141681485	141681633	1000	+	.	gene_id "MSTRG.127462"; transcript_id "ENST00000474979"; exon_number "4"; gene_name "RP11-340E6.1"; ref_gene_id "ENSG00000242104";
chr3	StringTie	exon	141685059	141685199	1000	+	.	gene_id "MSTRG.127462"; transcript_id "ENST00000474979"; exon_number "5"; gene_name "RP11-340E6.1"; ref_gene_id "ENSG00000242104";
chr3	StringTie	exon	141685872	141686017	1000	+	.	gene_id "MSTRG.127462"; transcript_id "ENST00000474979"; exon_number "6"; gene_name "RP11-340E6.1"; ref_gene_id "ENSG00000242104";
chr3	StringTie	exon	141690432	141690527	1000	+	.	gene_id "MSTRG.127462"; transcript_id "ENST00000474979"; exon_number "7"; gene_name "RP11-340E6.1"; ref_gene_id "ENSG00000242104";
chr3	StringTie	exon	141713292	141713427	1000	+	.	gene_id "MSTRG.127462"; transcript_id "ENST00000474979"; exon_number "8"; gene_name "RP11-340E6.1"; ref_gene_id "ENSG00000242104";
chr3	StringTie	exon	141720992	141721098	1000	+	.	gene_id "MSTRG.127462"; transcript_id "ENST00000474979"; exon_number "9"; gene_name "RP11-340E6.1"; ref_gene_id "ENSG00000242104";
chr3	StringTie	exon	141729291	141729387	1000	+	.	gene_id "MSTRG.127462"; transcript_id "ENST00000474979"; exon_number "10"; gene_name "RP11-340E6.1"; ref_gene_id "ENSG00000242104";
chr3	StringTie	transcript	141738304	141745669	1000	+	.	gene_id "MSTRG.127462"; transcript_id "ENST00000477012"; gene_name "RNF7"; ref_gene_id "ENSG00000114125";
chr3	StringTie	exon	141738304	141738516	1000	+	.	gene_id "MSTRG.127462"; transcript_id "ENST00000477012"; exon_number "1"; gene_name "RNF7"; ref_gene_id "ENSG00000114125";
chr3	StringTie	exon	141742644	141742907	1000	+	.	gene_id "MSTRG.127462"; transcript_id "ENST00000477012"; exon_number "2"; gene_name "RNF7"; ref_gene_id "ENSG00000114125";
chr3	StringTie	exon	141743509	141743556	1000	+	.	gene_id "MSTRG.127462"; transcript_id "ENST00000477012"; exon_number "3"; gene_name "RNF7"; ref_gene_id "ENSG00000114125";
chr3	StringTie	exon	141745159	141745669	1000	+	.	gene_id "MSTRG.127462"; transcript_id "ENST00000477012"; exon_number "4"; gene_name "RNF7"; ref_gene_id "ENSG00000114125";
chr3	StringTie	transcript	141738319	141745517	1000	+	.	gene_id "MSTRG.127462"; transcript_id "ENST00000477393"; gene_name "RNF7"; ref_gene_id "ENSG00000114125";
chr3	StringTie	exon	141738319	141738509	1000	+	.	gene_id "MSTRG.127462"; transcript_id "ENST00000477393"; exon_number "1"; gene_name "RNF7"; ref_gene_id "ENSG00000114125";
chr3	StringTie	exon	141742644	141742907	1000	+	.	gene_id "MSTRG.127462"; transcript_id "ENST00000477393"; exon_number "2"; gene_name "RNF7"; ref_gene_id "ENSG00000114125";
chr3	StringTie	exon	141743509	141743556	1000	+	.	gene_id "MSTRG.127462"; transcript_id "ENST00000477393"; exon_number "3"; gene_name "RNF7"; ref_gene_id "ENSG00000114125";
chr3	StringTie	exon	141745159	141745517	1000	+	.	gene_id "MSTRG.127462"; transcript_id "ENST00000477393"; exon_number "4"; gene_name "RNF7"; ref_gene_id "ENSG00000114125";
chr3	StringTie	transcript	141738277	141745700	1000	+	.	gene_id "MSTRG.127462"; transcript_id "ENST00000480908"; gene_name "RNF7"; ref_gene_id "ENSG00000114125";
chr3	StringTie	exon	141738277	141738516	1000	+	.	gene_id "MSTRG.127462"; transcript_id "ENST00000480908"; exon_number "1"; gene_name "RNF7"; ref_gene_id "ENSG00000114125";
chr3	StringTie	exon	141745159	141745700	1000	+	.	gene_id "MSTRG.127462"; transcript_id "ENST00000480908"; exon_number "2"; gene_name "RNF7"; ref_gene_id "ENSG00000114125";
chr3	StringTie	transcript	141745842	141746394	1000	+	.	gene_id "MSTRG.127462"; transcript_id "ENST00000486377"; gene_name "RNF7"; ref_gene_id "ENSG00000114125";
chr3	StringTie	exon	141745842	141746119	1000	+	.	gene_id "MSTRG.127462"; transcript_id "ENST00000486377"; exon_number "1"; gene_name "RNF7"; ref_gene_id "ENSG00000114125";
chr3	StringTie	exon	141746255	141746394	1000	+	.	gene_id "MSTRG.127462"; transcript_id "ENST00000486377"; exon_number "2"; gene_name "RNF7"; ref_gene_id "ENSG00000114125";
chr3	StringTie	transcript	141738249	141743027	1000	+	.	gene_id "MSTRG.127462"; transcript_id "ENST00000498828"; gene_name "RNF7"; ref_gene_id "ENSG00000114125";
chr3	StringTie	exon	141738249	141738516	1000	+	.	gene_id "MSTRG.127462"; transcript_id "ENST00000498828"; exon_number "1"; gene_name "RNF7"; ref_gene_id "ENSG00000114125";
chr3	StringTie	exon	141742644	141743027	1000	+	.	gene_id "MSTRG.127462"; transcript_id "ENST00000498828"; exon_number "2"; gene_name "RNF7"; ref_gene_id "ENSG00000114125";
chr3	StringTie	transcript	141660536	141729405	1000	+	.	gene_id "MSTRG.127462"; transcript_id "ENST00000637590"; gene_name "RP11-340E6.1"; ref_gene_id "ENSG00000242104";
chr3	StringTie	exon	141660536	141660590	1000	+	.	gene_id "MSTRG.127462"; transcript_id "ENST00000637590"; exon_number "1"; gene_name "RP11-340E6.1"; ref_gene_id "ENSG00000242104";
chr3	StringTie	exon	141663043	141663271	1000	+	.	gene_id "MSTRG.127462"; transcript_id "ENST00000637590"; exon_number "2"; gene_name "RP11-340E6.1"; ref_gene_id "ENSG00000242104";
chr3	StringTie	exon	141666780	141666932	1000	+	.	gene_id "MSTRG.127462"; transcript_id "ENST00000637590"; exon_number "3"; gene_name "RP11-340E6.1"; ref_gene_id "ENSG00000242104";
chr3	StringTie	exon	141681485	141681633	1000	+	.	gene_id "MSTRG.127462"; transcript_id "ENST00000637590"; exon_number "4"; gene_name "RP11-340E6.1"; ref_gene_id "ENSG00000242104";
chr3	StringTie	exon	141685059	141685199	1000	+	.	gene_id "MSTRG.127462"; transcript_id "ENST00000637590"; exon_number "5"; gene_name "RP11-340E6.1"; ref_gene_id "ENSG00000242104";
chr3	StringTie	exon	141685872	141686017	1000	+	.	gene_id "MSTRG.127462"; transcript_id "ENST00000637590"; exon_number "6"; gene_name "RP11-340E6.1"; ref_gene_id "ENSG00000242104";
chr3	StringTie	exon	141690432	141690527	1000	+	.	gene_id "MSTRG.127462"; transcript_id "ENST00000637590"; exon_number "7"; gene_name "RP11-340E6.1"; ref_gene_id "ENSG00000242104";
chr3	StringTie	exon	141713292	141713427	1000	+	.	gene_id "MSTRG.127462"; transcript_id "ENST00000637590"; exon_number "8"; gene_name "RP11-340E6.1"; ref_gene_id "ENSG00000242104";
chr3	StringTie	exon	141720992	141721098	1000	+	.	gene_id "MSTRG.127462"; transcript_id "ENST00000637590"; exon_number "9"; gene_name "RP11-340E6.1"; ref_gene_id "ENSG00000242104";
chr3	StringTie	exon	141729291	141729405	1000	+	.	gene_id "MSTRG.127462"; transcript_id "ENST00000637590"; exon_number "10"; gene_name "RP11-340E6.1"; ref_gene_id "ENSG00000242104";
chr3	StringTie	transcript	141646520	141735543	1000	+	.	gene_id "MSTRG.127462"; transcript_id "MSTRG.127462.1";
chr3	StringTie	exon	141646520	141646906	1000	+	.	gene_id "MSTRG.127462"; transcript_id "MSTRG.127462.1"; exon_number "1";
chr3	StringTie	exon	141653656	141656260	1000	+	.	gene_id "MSTRG.127462"; transcript_id "MSTRG.127462.1"; exon_number "2";
chr3	StringTie	exon	141657974	141660393	1000	+	.	gene_id "MSTRG.127462"; transcript_id "MSTRG.127462.1"; exon_number "3";
chr3	StringTie	exon	141661182	141661282	1000	+	.	gene_id "MSTRG.127462"; transcript_id "MSTRG.127462.1"; exon_number "4";
chr3	StringTie	exon	141663043	141663271	1000	+	.	gene_id "MSTRG.127462"; transcript_id "MSTRG.127462.1"; exon_number "5";
chr3	StringTie	exon	141666780	141666932	1000	+	.	gene_id "MSTRG.127462"; transcript_id "MSTRG.127462.1"; exon_number "6";
chr3	StringTie	exon	141681485	141681633	1000	+	.	gene_id "MSTRG.127462"; transcript_id "MSTRG.127462.1"; exon_number "7";
chr3	StringTie	exon	141685059	141685199	1000	+	.	gene_id "MSTRG.127462"; transcript_id "MSTRG.127462.1"; exon_number "8";
chr3	StringTie	exon	141685872	141686017	1000	+	.	gene_id "MSTRG.127462"; transcript_id "MSTRG.127462.1"; exon_number "9";
chr3	StringTie	exon	141690432	141690527	1000	+	.	gene_id "MSTRG.127462"; transcript_id "MSTRG.127462.1"; exon_number "10";
chr3	StringTie	exon	141713292	141713427	1000	+	.	gene_id "MSTRG.127462"; transcript_id "MSTRG.127462.1"; exon_number "11";
chr3	StringTie	exon	141720992	141721098	1000	+	.	gene_id "MSTRG.127462"; transcript_id "MSTRG.127462.1"; exon_number "12";
chr3	StringTie	exon	141729291	141729403	1000	+	.	gene_id "MSTRG.127462"; transcript_id "MSTRG.127462.1"; exon_number "13";
chr3	StringTie	exon	141729856	141735543	1000	+	.	gene_id "MSTRG.127462"; transcript_id "MSTRG.127462.1"; exon_number "14";
chr3	StringTie	transcript	141696636	141733501	1000	+	.	gene_id "MSTRG.127462"; transcript_id "MSTRG.127462.10";
chr3	StringTie	exon	141696636	141696728	1000	+	.	gene_id "MSTRG.127462"; transcript_id "MSTRG.127462.10"; exon_number "1";
chr3	StringTie	exon	141701029	141701109	1000	+	.	gene_id "MSTRG.127462"; transcript_id "MSTRG.127462.10"; exon_number "2";
chr3	StringTie	exon	141713292	141713427	1000	+	.	gene_id "MSTRG.127462"; transcript_id "MSTRG.127462.10"; exon_number "3";
chr3	StringTie	exon	141715067	141715187	1000	+	.	gene_id "MSTRG.127462"; transcript_id "MSTRG.127462.10"; exon_number "4";
chr3	StringTie	exon	141720992	141721098	1000	+	.	gene_id "MSTRG.127462"; transcript_id "MSTRG.127462.10"; exon_number "5";
chr3	StringTie	exon	141729291	141729403	1000	+	.	gene_id "MSTRG.127462"; transcript_id "MSTRG.127462.10"; exon_number "6";
chr3	StringTie	exon	141729856	141733501	1000	+	.	gene_id "MSTRG.127462"; transcript_id "MSTRG.127462.10"; exon_number "7";
chr3	StringTie	transcript	141696695	141733729	1000	+	.	gene_id "MSTRG.127462"; transcript_id "MSTRG.127462.11";
chr3	StringTie	exon	141696695	141696728	1000	+	.	gene_id "MSTRG.127462"; transcript_id "MSTRG.127462.11"; exon_number "1";
chr3	StringTie	exon	141701029	141701109	1000	+	.	gene_id "MSTRG.127462"; transcript_id "MSTRG.127462.11"; exon_number "2";
chr3	StringTie	exon	141713292	141713427	1000	+	.	gene_id "MSTRG.127462"; transcript_id "MSTRG.127462.11"; exon_number "3";
chr3	StringTie	exon	141720992	141721098	1000	+	.	gene_id "MSTRG.127462"; transcript_id "MSTRG.127462.11"; exon_number "4";
chr3	StringTie	exon	141729291	141729403	1000	+	.	gene_id "MSTRG.127462"; transcript_id "MSTRG.127462.11"; exon_number "5";
chr3	StringTie	exon	141729856	141733729	1000	+	.	gene_id "MSTRG.127462"; transcript_id "MSTRG.127462.11"; exon_number "6";
chr3	StringTie	transcript	141696695	141733504	1000	+	.	gene_id "MSTRG.127462"; transcript_id "MSTRG.127462.12";
chr3	StringTie	exon	141696695	141696868	1000	+	.	gene_id "MSTRG.127462"; transcript_id "MSTRG.127462.12"; exon_number "1";
chr3	StringTie	exon	141701029	141701109	1000	+	.	gene_id "MSTRG.127462"; transcript_id "MSTRG.127462.12"; exon_number "2";
chr3	StringTie	exon	141713292	141713427	1000	+	.	gene_id "MSTRG.127462"; transcript_id "MSTRG.127462.12"; exon_number "3";
chr3	StringTie	exon	141715067	141715187	1000	+	.	gene_id "MSTRG.127462"; transcript_id "MSTRG.127462.12"; exon_number "4";
chr3	StringTie	exon	141720992	141721098	1000	+	.	gene_id "MSTRG.127462"; transcript_id "MSTRG.127462.12"; exon_number "5";
chr3	StringTie	exon	141729291	141733504	1000	+	.	gene_id "MSTRG.127462"; transcript_id "MSTRG.127462.12"; exon_number "6";
chr3	StringTie	transcript	141700152	141731611	1000	+	.	gene_id "MSTRG.127462"; transcript_id "MSTRG.127462.13";
chr3	StringTie	exon	141700152	141700209	1000	+	.	gene_id "MSTRG.127462"; transcript_id "MSTRG.127462.13"; exon_number "1";
chr3	StringTie	exon	141713292	141713427	1000	+	.	gene_id "MSTRG.127462"; transcript_id "MSTRG.127462.13"; exon_number "2";
chr3	StringTie	exon	141715067	141715187	1000	+	.	gene_id "MSTRG.127462"; transcript_id "MSTRG.127462.13"; exon_number "3";
chr3	StringTie	exon	141720992	141721098	1000	+	.	gene_id "MSTRG.127462"; transcript_id "MSTRG.127462.13"; exon_number "4";
chr3	StringTie	exon	141729291	141731611	1000	+	.	gene_id "MSTRG.127462"; transcript_id "MSTRG.127462.13"; exon_number "5";
chr3	StringTie	transcript	141737774	141751779	1000	+	.	gene_id "MSTRG.127462"; transcript_id "MSTRG.127462.14";
chr3	StringTie	exon	141737774	141738516	1000	+	.	gene_id "MSTRG.127462"; transcript_id "MSTRG.127462.14"; exon_number "1";
chr3	StringTie	exon	141743509	141743556	1000	+	.	gene_id "MSTRG.127462"; transcript_id "MSTRG.127462.14"; exon_number "2";
chr3	StringTie	exon	141745159	141746119	1000	+	.	gene_id "MSTRG.127462"; transcript_id "MSTRG.127462.14"; exon_number "3";
chr3	StringTie	exon	141746255	141751779	1000	+	.	gene_id "MSTRG.127462"; transcript_id "MSTRG.127462.14"; exon_number "4";
chr3	StringTie	transcript	141737864	141747687	1000	+	.	gene_id "MSTRG.127462"; transcript_id "MSTRG.127462.15";
chr3	StringTie	exon	141737864	141738516	1000	+	.	gene_id "MSTRG.127462"; transcript_id "MSTRG.127462.15"; exon_number "1";
chr3	StringTie	exon	141743509	141743556	1000	+	.	gene_id "MSTRG.127462"; transcript_id "MSTRG.127462.15"; exon_number "2";
chr3	StringTie	exon	141745159	141745398	1000	+	.	gene_id "MSTRG.127462"; transcript_id "MSTRG.127462.15"; exon_number "3";
chr3	StringTie	exon	141745492	141747687	1000	+	.	gene_id "MSTRG.127462"; transcript_id "MSTRG.127462.15"; exon_number "4";
chr3	StringTie	transcript	141737944	141745707	1000	+	.	gene_id "MSTRG.127462"; transcript_id "MSTRG.127462.16";
chr3	StringTie	exon	141737944	141738516	1000	+	.	gene_id "MSTRG.127462"; transcript_id "MSTRG.127462.16"; exon_number "1";
chr3	StringTie	exon	141743509	141743556	1000	+	.	gene_id "MSTRG.127462"; transcript_id "MSTRG.127462.16"; exon_number "2";
chr3	StringTie	exon	141745159	141745349	1000	+	.	gene_id "MSTRG.127462"; transcript_id "MSTRG.127462.16"; exon_number "3";
chr3	StringTie	exon	141745558	141745707	1000	+	.	gene_id "MSTRG.127462"; transcript_id "MSTRG.127462.16"; exon_number "4";
chr3	StringTie	transcript	141737957	141753077	1000	+	.	gene_id "MSTRG.127462"; transcript_id "MSTRG.127462.17";
chr3	StringTie	exon	141737957	141738516	1000	+	.	gene_id "MSTRG.127462"; transcript_id "MSTRG.127462.17"; exon_number "1";
chr3	StringTie	exon	141743509	141743556	1000	+	.	gene_id "MSTRG.127462"; transcript_id "MSTRG.127462.17"; exon_number "2";
chr3	StringTie	exon	141745159	141746119	1000	+	.	gene_id "MSTRG.127462"; transcript_id "MSTRG.127462.17"; exon_number "3";
chr3	StringTie	exon	141746255	141747311	1000	+	.	gene_id "MSTRG.127462"; transcript_id "MSTRG.127462.17"; exon_number "4";
chr3	StringTie	exon	141750209	141750340	1000	+	.	gene_id "MSTRG.127462"; transcript_id "MSTRG.127462.17"; exon_number "5";
chr3	StringTie	exon	141753057	141753077	1000	+	.	gene_id "MSTRG.127462"; transcript_id "MSTRG.127462.17"; exon_number "6";
chr3	StringTie	transcript	141737981	141747581	1000	+	.	gene_id "MSTRG.127462"; transcript_id "MSTRG.127462.18";
chr3	StringTie	exon	141737981	141738516	1000	+	.	gene_id "MSTRG.127462"; transcript_id "MSTRG.127462.18"; exon_number "1";
chr3	StringTie	exon	141743509	141743556	1000	+	.	gene_id "MSTRG.127462"; transcript_id "MSTRG.127462.18"; exon_number "2";
chr3	StringTie	exon	141745159	141745290	1000	+	.	gene_id "MSTRG.127462"; transcript_id "MSTRG.127462.18"; exon_number "3";
chr3	StringTie	exon	141745350	141747581	1000	+	.	gene_id "MSTRG.127462"; transcript_id "MSTRG.127462.18"; exon_number "4";
chr3	StringTie	transcript	141737993	141745736	1000	+	.	gene_id "MSTRG.127462"; transcript_id "MSTRG.127462.19";
chr3	StringTie	exon	141737993	141738516	1000	+	.	gene_id "MSTRG.127462"; transcript_id "MSTRG.127462.19"; exon_number "1";
chr3	StringTie	exon	141743509	141743556	1000	+	.	gene_id "MSTRG.127462"; transcript_id "MSTRG.127462.19"; exon_number "2";
chr3	StringTie	exon	141745159	141745328	1000	+	.	gene_id "MSTRG.127462"; transcript_id "MSTRG.127462.19"; exon_number "3";
chr3	StringTie	exon	141745354	141745736	1000	+	.	gene_id "MSTRG.127462"; transcript_id "MSTRG.127462.19"; exon_number "4";
chr3	StringTie	transcript	141646803	141749625	1000	+	.	gene_id "MSTRG.127462"; transcript_id "MSTRG.127462.2";
chr3	StringTie	exon	141646803	141646906	1000	+	.	gene_id "MSTRG.127462"; transcript_id "MSTRG.127462.2"; exon_number "1";
chr3	StringTie	exon	141653656	141657514	1000	+	.	gene_id "MSTRG.127462"; transcript_id "MSTRG.127462.2"; exon_number "2";
chr3	StringTie	exon	141657974	141660590	1000	+	.	gene_id "MSTRG.127462"; transcript_id "MSTRG.127462.2"; exon_number "3";
chr3	StringTie	exon	141663043	141663271	1000	+	.	gene_id "MSTRG.127462"; transcript_id "MSTRG.127462.2"; exon_number "4";
chr3	StringTie	exon	141666780	141666932	1000	+	.	gene_id "MSTRG.127462"; transcript_id "MSTRG.127462.2"; exon_number "5";
chr3	StringTie	exon	141681485	141681633	1000	+	.	gene_id "MSTRG.127462"; transcript_id "MSTRG.127462.2"; exon_number "6";
chr3	StringTie	exon	141685059	141685199	1000	+	.	gene_id "MSTRG.127462"; transcript_id "MSTRG.127462.2"; exon_number "7";
chr3	StringTie	exon	141685872	141686017	1000	+	.	gene_id "MSTRG.127462"; transcript_id "MSTRG.127462.2"; exon_number "8";
chr3	StringTie	exon	141690432	141690527	1000	+	.	gene_id "MSTRG.127462"; transcript_id "MSTRG.127462.2"; exon_number "9";
chr3	StringTie	exon	141713292	141713427	1000	+	.	gene_id "MSTRG.127462"; transcript_id "MSTRG.127462.2"; exon_number "10";
chr3	StringTie	exon	141720992	141721098	1000	+	.	gene_id "MSTRG.127462"; transcript_id "MSTRG.127462.2"; exon_number "11";
chr3	StringTie	exon	141729291	141729403	1000	+	.	gene_id "MSTRG.127462"; transcript_id "MSTRG.127462.2"; exon_number "12";
chr3	StringTie	exon	141729856	141731100	1000	+	.	gene_id "MSTRG.127462"; transcript_id "MSTRG.127462.2"; exon_number "13";
chr3	StringTie	exon	141749035	141749625	1000	+	.	gene_id "MSTRG.127462"; transcript_id "MSTRG.127462.2"; exon_number "14";
chr3	StringTie	transcript	141737999	141748177	1000	+	.	gene_id "MSTRG.127462"; transcript_id "MSTRG.127462.20";
chr3	StringTie	exon	141737999	141738516	1000	+	.	gene_id "MSTRG.127462"; transcript_id "MSTRG.127462.20"; exon_number "1";
chr3	StringTie	exon	141743509	141743556	1000	+	.	gene_id "MSTRG.127462"; transcript_id "MSTRG.127462.20"; exon_number "2";
chr3	StringTie	exon	141745159	141745808	1000	+	.	gene_id "MSTRG.127462"; transcript_id "MSTRG.127462.20"; exon_number "3";
chr3	StringTie	exon	141747112	141748177	1000	+	.	gene_id "MSTRG.127462"; transcript_id "MSTRG.127462.20"; exon_number "4";
chr3	StringTie	transcript	141738068	141749593	1000	+	.	gene_id "MSTRG.127462"; transcript_id "MSTRG.127462.21";
chr3	StringTie	exon	141738068	141738516	1000	+	.	gene_id "MSTRG.127462"; transcript_id "MSTRG.127462.21"; exon_number "1";
chr3	StringTie	exon	141743509	141743556	1000	+	.	gene_id "MSTRG.127462"; transcript_id "MSTRG.127462.21"; exon_number "2";
chr3	StringTie	exon	141745159	141745331	1000	+	.	gene_id "MSTRG.127462"; transcript_id "MSTRG.127462.21"; exon_number "3";
chr3	StringTie	exon	141745395	141749593	1000	+	.	gene_id "MSTRG.127462"; transcript_id "MSTRG.127462.21"; exon_number "4";
chr3	StringTie	transcript	141738098	141751118	1000	+	.	gene_id "MSTRG.127462"; transcript_id "MSTRG.127462.22";
chr3	StringTie	exon	141738098	141738516	1000	+	.	gene_id "MSTRG.127462"; transcript_id "MSTRG.127462.22"; exon_number "1";
chr3	StringTie	exon	141743509	141743556	1000	+	.	gene_id "MSTRG.127462"; transcript_id "MSTRG.127462.22"; exon_number "2";
chr3	StringTie	exon	141745159	141745207	1000	+	.	gene_id "MSTRG.127462"; transcript_id "MSTRG.127462.22"; exon_number "3";
chr3	StringTie	exon	141747112	141751118	1000	+	.	gene_id "MSTRG.127462"; transcript_id "MSTRG.127462.22"; exon_number "4";
chr3	StringTie	transcript	141738101	141745716	1000	+	.	gene_id "MSTRG.127462"; transcript_id "MSTRG.127462.23";
chr3	StringTie	exon	141738101	141738516	1000	+	.	gene_id "MSTRG.127462"; transcript_id "MSTRG.127462.23"; exon_number "1";
chr3	StringTie	exon	141743509	141743556	1000	+	.	gene_id "MSTRG.127462"; transcript_id "MSTRG.127462.23"; exon_number "2";
chr3	StringTie	exon	141745159	141745349	1000	+	.	gene_id "MSTRG.127462"; transcript_id "MSTRG.127462.23"; exon_number "3";
chr3	StringTie	exon	141745423	141745716	1000	+	.	gene_id "MSTRG.127462"; transcript_id "MSTRG.127462.23"; exon_number "4";
chr3	StringTie	transcript	141738199	141754246	1000	+	.	gene_id "MSTRG.127462"; transcript_id "MSTRG.127462.24";
chr3	StringTie	exon	141738199	141738516	1000	+	.	gene_id "MSTRG.127462"; transcript_id "MSTRG.127462.24"; exon_number "1";
chr3	StringTie	exon	141743509	141743556	1000	+	.	gene_id "MSTRG.127462"; transcript_id "MSTRG.127462.24"; exon_number "2";
chr3	StringTie	exon	141745159	141747311	1000	+	.	gene_id "MSTRG.127462"; transcript_id "MSTRG.127462.24"; exon_number "3";
chr3	StringTie	exon	141750209	141750340	1000	+	.	gene_id "MSTRG.127462"; transcript_id "MSTRG.127462.24"; exon_number "4";
chr3	StringTie	exon	141753022	141754246	1000	+	.	gene_id "MSTRG.127462"; transcript_id "MSTRG.127462.24"; exon_number "5";
chr3	StringTie	transcript	141738204	141749871	1000	+	.	gene_id "MSTRG.127462"; transcript_id "MSTRG.127462.25";
chr3	StringTie	exon	141738204	141738516	1000	+	.	gene_id "MSTRG.127462"; transcript_id "MSTRG.127462.25"; exon_number "1";
chr3	StringTie	exon	141743509	141743556	1000	+	.	gene_id "MSTRG.127462"; transcript_id "MSTRG.127462.25"; exon_number "2";
chr3	StringTie	exon	141745159	141747787	1000	+	.	gene_id "MSTRG.127462"; transcript_id "MSTRG.127462.25"; exon_number "3";
chr3	StringTie	exon	141748385	141749871	1000	+	.	gene_id "MSTRG.127462"; transcript_id "MSTRG.127462.25"; exon_number "4";
chr3	StringTie	transcript	141738211	141753961	1000	+	.	gene_id "MSTRG.127462"; transcript_id "MSTRG.127462.27";
chr3	StringTie	exon	141738211	141738509	1000	+	.	gene_id "MSTRG.127462"; transcript_id "MSTRG.127462.27"; exon_number "1";
chr3	StringTie	exon	141743509	141743556	1000	+	.	gene_id "MSTRG.127462"; transcript_id "MSTRG.127462.27"; exon_number "2";
chr3	StringTie	exon	141745159	141746119	1000	+	.	gene_id "MSTRG.127462"; transcript_id "MSTRG.127462.27"; exon_number "3";
chr3	StringTie	exon	141746255	141750340	1000	+	.	gene_id "MSTRG.127462"; transcript_id "MSTRG.127462.27"; exon_number "4";
chr3	StringTie	exon	141753022	141753961	1000	+	.	gene_id "MSTRG.127462"; transcript_id "MSTRG.127462.27"; exon_number "5";
chr3	StringTie	transcript	141738229	141747652	1000	+	.	gene_id "MSTRG.127462"; transcript_id "MSTRG.127462.28";
chr3	StringTie	exon	141738229	141738516	1000	+	.	gene_id "MSTRG.127462"; transcript_id "MSTRG.127462.28"; exon_number "1";
chr3	StringTie	exon	141743509	141743556	1000	+	.	gene_id "MSTRG.127462"; transcript_id "MSTRG.127462.28"; exon_number "2";
chr3	StringTie	exon	141745159	141745253	1000	+	.	gene_id "MSTRG.127462"; transcript_id "MSTRG.127462.28"; exon_number "3";
chr3	StringTie	exon	141745355	141747652	1000	+	.	gene_id "MSTRG.127462"; transcript_id "MSTRG.127462.28"; exon_number "4";
chr3	StringTie	transcript	141738245	141756975	1000	+	.	gene_id "MSTRG.127462"; transcript_id "MSTRG.127462.29";
chr3	StringTie	exon	141738245	141738509	1000	+	.	gene_id "MSTRG.127462"; transcript_id "MSTRG.127462.29"; exon_number "1";
chr3	StringTie	exon	141743509	141743556	1000	+	.	gene_id "MSTRG.127462"; transcript_id "MSTRG.127462.29"; exon_number "2";
chr3	StringTie	exon	141745159	141746790	1000	+	.	gene_id "MSTRG.127462"; transcript_id "MSTRG.127462.29"; exon_number "3";
chr3	StringTie	exon	141747280	141756975	1000	+	.	gene_id "MSTRG.127462"; transcript_id "MSTRG.127462.29"; exon_number "4";
chr3	StringTie	transcript	141653563	141735543	1000	+	.	gene_id "MSTRG.127462"; transcript_id "MSTRG.127462.3";
chr3	StringTie	exon	141653563	141660393	1000	+	.	gene_id "MSTRG.127462"; transcript_id "MSTRG.127462.3"; exon_number "1";
chr3	StringTie	exon	141661182	141661282	1000	+	.	gene_id "MSTRG.127462"; transcript_id "MSTRG.127462.3"; exon_number "2";
chr3	StringTie	exon	141663043	141663271	1000	+	.	gene_id "MSTRG.127462"; transcript_id "MSTRG.127462.3"; exon_number "3";
chr3	StringTie	exon	141666780	141666932	1000	+	.	gene_id "MSTRG.127462"; transcript_id "MSTRG.127462.3"; exon_number "4";
chr3	StringTie	exon	141681485	141681633	1000	+	.	gene_id "MSTRG.127462"; transcript_id "MSTRG.127462.3"; exon_number "5";
chr3	StringTie	exon	141685059	141685199	1000	+	.	gene_id "MSTRG.127462"; transcript_id "MSTRG.127462.3"; exon_number "6";
chr3	StringTie	exon	141685872	141686017	1000	+	.	gene_id "MSTRG.127462"; transcript_id "MSTRG.127462.3"; exon_number "7";
chr3	StringTie	exon	141690432	141690527	1000	+	.	gene_id "MSTRG.127462"; transcript_id "MSTRG.127462.3"; exon_number "8";
chr3	StringTie	exon	141713292	141713427	1000	+	.	gene_id "MSTRG.127462"; transcript_id "MSTRG.127462.3"; exon_number "9";
chr3	StringTie	exon	141720992	141721098	1000	+	.	gene_id "MSTRG.127462"; transcript_id "MSTRG.127462.3"; exon_number "10";
chr3	StringTie	exon	141729291	141729403	1000	+	.	gene_id "MSTRG.127462"; transcript_id "MSTRG.127462.3"; exon_number "11";
chr3	StringTie	exon	141729856	141735543	1000	+	.	gene_id "MSTRG.127462"; transcript_id "MSTRG.127462.3"; exon_number "12";
chr3	StringTie	transcript	141738249	141750589	1000	+	.	gene_id "MSTRG.127462"; transcript_id "MSTRG.127462.30";
chr3	StringTie	exon	141738249	141738516	1000	+	.	gene_id "MSTRG.127462"; transcript_id "MSTRG.127462.30"; exon_number "1";
chr3	StringTie	exon	141742644	141743556	1000	+	.	gene_id "MSTRG.127462"; transcript_id "MSTRG.127462.30"; exon_number "2";
chr3	StringTie	exon	141745159	141746119	1000	+	.	gene_id "MSTRG.127462"; transcript_id "MSTRG.127462.30"; exon_number "3";
chr3	StringTie	exon	141746255	141747311	1000	+	.	gene_id "MSTRG.127462"; transcript_id "MSTRG.127462.30"; exon_number "4";
chr3	StringTie	exon	141750209	141750589	1000	+	.	gene_id "MSTRG.127462"; transcript_id "MSTRG.127462.30"; exon_number "5";
chr3	StringTie	transcript	141738249	141753154	1000	+	.	gene_id "MSTRG.127462"; transcript_id "MSTRG.127462.31";
chr3	StringTie	exon	141738249	141738516	1000	+	.	gene_id "MSTRG.127462"; transcript_id "MSTRG.127462.31"; exon_number "1";
chr3	StringTie	exon	141742644	141743556	1000	+	.	gene_id "MSTRG.127462"; transcript_id "MSTRG.127462.31"; exon_number "2";
chr3	StringTie	exon	141745159	141750340	1000	+	.	gene_id "MSTRG.127462"; transcript_id "MSTRG.127462.31"; exon_number "3";
chr3	StringTie	exon	141753022	141753154	1000	+	.	gene_id "MSTRG.127462"; transcript_id "MSTRG.127462.31"; exon_number "4";
chr3	StringTie	transcript	141738249	141747469	1000	+	.	gene_id "MSTRG.127462"; transcript_id "MSTRG.127462.32";
chr3	StringTie	exon	141738249	141738516	1000	+	.	gene_id "MSTRG.127462"; transcript_id "MSTRG.127462.32"; exon_number "1";
chr3	StringTie	exon	141742644	141743556	1000	+	.	gene_id "MSTRG.127462"; transcript_id "MSTRG.127462.32"; exon_number "2";
chr3	StringTie	exon	141745159	141745808	1000	+	.	gene_id "MSTRG.127462"; transcript_id "MSTRG.127462.32"; exon_number "3";
chr3	StringTie	exon	141747112	141747469	1000	+	.	gene_id "MSTRG.127462"; transcript_id "MSTRG.127462.32"; exon_number "4";
chr3	StringTie	transcript	141738251	141747557	1000	+	.	gene_id "MSTRG.127462"; transcript_id "MSTRG.127462.34";
chr3	StringTie	exon	141738251	141738516	1000	+	.	gene_id "MSTRG.127462"; transcript_id "MSTRG.127462.34"; exon_number "1";
chr3	StringTie	exon	141743509	141743556	1000	+	.	gene_id "MSTRG.127462"; transcript_id "MSTRG.127462.34"; exon_number "2";
chr3	StringTie	exon	141745159	141745398	1000	+	.	gene_id "MSTRG.127462"; transcript_id "MSTRG.127462.34"; exon_number "3";
chr3	StringTie	exon	141745492	141746119	1000	+	.	gene_id "MSTRG.127462"; transcript_id "MSTRG.127462.34"; exon_number "4";
chr3	StringTie	exon	141746255	141747557	1000	+	.	gene_id "MSTRG.127462"; transcript_id "MSTRG.127462.34"; exon_number "5";
chr3	StringTie	transcript	141738257	141747314	1000	+	.	gene_id "MSTRG.127462"; transcript_id "MSTRG.127462.35";
chr3	StringTie	exon	141738257	141738516	1000	+	.	gene_id "MSTRG.127462"; transcript_id "MSTRG.127462.35"; exon_number "1";
chr3	StringTie	exon	141743509	141743556	1000	+	.	gene_id "MSTRG.127462"; transcript_id "MSTRG.127462.35"; exon_number "2";
chr3	StringTie	exon	141745159	141745439	1000	+	.	gene_id "MSTRG.127462"; transcript_id "MSTRG.127462.35"; exon_number "3";
chr3	StringTie	exon	141747112	141747314	1000	+	.	gene_id "MSTRG.127462"; transcript_id "MSTRG.127462.35"; exon_number "4";
chr3	StringTie	transcript	141738258	141748954	1000	+	.	gene_id "MSTRG.127462"; transcript_id "MSTRG.127462.36";
chr3	StringTie	exon	141738258	141738509	1000	+	.	gene_id "MSTRG.127462"; transcript_id "MSTRG.127462.36"; exon_number "1";
chr3	StringTie	exon	141742644	141742907	1000	+	.	gene_id "MSTRG.127462"; transcript_id "MSTRG.127462.36"; exon_number "2";
chr3	StringTie	exon	141743509	141743556	1000	+	.	gene_id "MSTRG.127462"; transcript_id "MSTRG.127462.36"; exon_number "3";
chr3	StringTie	exon	141745159	141746119	1000	+	.	gene_id "MSTRG.127462"; transcript_id "MSTRG.127462.36"; exon_number "4";
chr3	StringTie	exon	141746255	141748954	1000	+	.	gene_id "MSTRG.127462"; transcript_id "MSTRG.127462.36"; exon_number "5";
chr3	StringTie	transcript	141738274	141745708	1000	+	.	gene_id "MSTRG.127462"; transcript_id "MSTRG.127462.37";
chr3	StringTie	exon	141738274	141738503	1000	+	.	gene_id "MSTRG.127462"; transcript_id "MSTRG.127462.37"; exon_number "1";
chr3	StringTie	exon	141743509	141743556	1000	+	.	gene_id "MSTRG.127462"; transcript_id "MSTRG.127462.37"; exon_number "2";
chr3	StringTie	exon	141745159	141745708	1000	+	.	gene_id "MSTRG.127462"; transcript_id "MSTRG.127462.37"; exon_number "3";
chr3	StringTie	transcript	141738297	141761316	1000	+	.	gene_id "MSTRG.127462"; transcript_id "MSTRG.127462.39";
chr3	StringTie	exon	141738297	141738509	1000	+	.	gene_id "MSTRG.127462"; transcript_id "MSTRG.127462.39"; exon_number "1";
chr3	StringTie	exon	141743509	141743556	1000	+	.	gene_id "MSTRG.127462"; transcript_id "MSTRG.127462.39"; exon_number "2";
chr3	StringTie	exon	141745159	141746119	1000	+	.	gene_id "MSTRG.127462"; transcript_id "MSTRG.127462.39"; exon_number "3";
chr3	StringTie	exon	141746255	141761316	1000	+	.	gene_id "MSTRG.127462"; transcript_id "MSTRG.127462.39"; exon_number "4";
chr3	StringTie	transcript	141658700	141735543	1000	+	.	gene_id "MSTRG.127462"; transcript_id "MSTRG.127462.4";
chr3	StringTie	exon	141658700	141660393	1000	+	.	gene_id "MSTRG.127462"; transcript_id "MSTRG.127462.4"; exon_number "1";
chr3	StringTie	exon	141663043	141663271	1000	+	.	gene_id "MSTRG.127462"; transcript_id "MSTRG.127462.4"; exon_number "2";
chr3	StringTie	exon	141666780	141666932	1000	+	.	gene_id "MSTRG.127462"; transcript_id "MSTRG.127462.4"; exon_number "3";
chr3	StringTie	exon	141681485	141681633	1000	+	.	gene_id "MSTRG.127462"; transcript_id "MSTRG.127462.4"; exon_number "4";
chr3	StringTie	exon	141685059	141685199	1000	+	.	gene_id "MSTRG.127462"; transcript_id "MSTRG.127462.4"; exon_number "5";
chr3	StringTie	exon	141685872	141686017	1000	+	.	gene_id "MSTRG.127462"; transcript_id "MSTRG.127462.4"; exon_number "6";
chr3	StringTie	exon	141690432	141690527	1000	+	.	gene_id "MSTRG.127462"; transcript_id "MSTRG.127462.4"; exon_number "7";
chr3	StringTie	exon	141713292	141713427	1000	+	.	gene_id "MSTRG.127462"; transcript_id "MSTRG.127462.4"; exon_number "8";
chr3	StringTie	exon	141715067	141715187	1000	+	.	gene_id "MSTRG.127462"; transcript_id "MSTRG.127462.4"; exon_number "9";
chr3	StringTie	exon	141720992	141721098	1000	+	.	gene_id "MSTRG.127462"; transcript_id "MSTRG.127462.4"; exon_number "10";
chr3	StringTie	exon	141729291	141735543	1000	+	.	gene_id "MSTRG.127462"; transcript_id "MSTRG.127462.4"; exon_number "11";
chr3	StringTie	transcript	141738297	141757015	1000	+	.	gene_id "MSTRG.127462"; transcript_id "MSTRG.127462.40";
chr3	StringTie	exon	141738297	141738509	1000	+	.	gene_id "MSTRG.127462"; transcript_id "MSTRG.127462.40"; exon_number "1";
chr3	StringTie	exon	141743509	141743556	1000	+	.	gene_id "MSTRG.127462"; transcript_id "MSTRG.127462.40"; exon_number "2";
chr3	StringTie	exon	141745159	141745207	1000	+	.	gene_id "MSTRG.127462"; transcript_id "MSTRG.127462.40"; exon_number "3";
chr3	StringTie	exon	141747112	141757015	1000	+	.	gene_id "MSTRG.127462"; transcript_id "MSTRG.127462.40"; exon_number "4";
chr3	StringTie	transcript	141738304	141750248	1000	+	.	gene_id "MSTRG.127462"; transcript_id "MSTRG.127462.42";
chr3	StringTie	exon	141738304	141738516	1000	+	.	gene_id "MSTRG.127462"; transcript_id "MSTRG.127462.42"; exon_number "1";
chr3	StringTie	exon	141742644	141742907	1000	+	.	gene_id "MSTRG.127462"; transcript_id "MSTRG.127462.42"; exon_number "2";
chr3	StringTie	exon	141743509	141743556	1000	+	.	gene_id "MSTRG.127462"; transcript_id "MSTRG.127462.42"; exon_number "3";
chr3	StringTie	exon	141745159	141747311	1000	+	.	gene_id "MSTRG.127462"; transcript_id "MSTRG.127462.42"; exon_number "4";
chr3	StringTie	exon	141750209	141750248	1000	+	.	gene_id "MSTRG.127462"; transcript_id "MSTRG.127462.42"; exon_number "5";
chr3	StringTie	transcript	141738304	141761223	1000	+	.	gene_id "MSTRG.127462"; transcript_id "MSTRG.127462.43";
chr3	StringTie	exon	141738304	141738516	1000	+	.	gene_id "MSTRG.127462"; transcript_id "MSTRG.127462.43"; exon_number "1";
chr3	StringTie	exon	141742644	141742907	1000	+	.	gene_id "MSTRG.127462"; transcript_id "MSTRG.127462.43"; exon_number "2";
chr3	StringTie	exon	141743509	141743556	1000	+	.	gene_id "MSTRG.127462"; transcript_id "MSTRG.127462.43"; exon_number "3";
chr3	StringTie	exon	141745159	141745207	1000	+	.	gene_id "MSTRG.127462"; transcript_id "MSTRG.127462.43"; exon_number "4";
chr3	StringTie	exon	141747112	141748286	1000	+	.	gene_id "MSTRG.127462"; transcript_id "MSTRG.127462.43"; exon_number "5";
chr3	StringTie	exon	141756242	141761223	1000	+	.	gene_id "MSTRG.127462"; transcript_id "MSTRG.127462.43"; exon_number "6";
chr3	StringTie	transcript	141738319	141747325	1000	+	.	gene_id "MSTRG.127462"; transcript_id "MSTRG.127462.45";
chr3	StringTie	exon	141738319	141738509	1000	+	.	gene_id "MSTRG.127462"; transcript_id "MSTRG.127462.45"; exon_number "1";
chr3	StringTie	exon	141742644	141742907	1000	+	.	gene_id "MSTRG.127462"; transcript_id "MSTRG.127462.45"; exon_number "2";
chr3	StringTie	exon	141743509	141743556	1000	+	.	gene_id "MSTRG.127462"; transcript_id "MSTRG.127462.45"; exon_number "3";
chr3	StringTie	exon	141745159	141745207	1000	+	.	gene_id "MSTRG.127462"; transcript_id "MSTRG.127462.45"; exon_number "4";
chr3	StringTie	exon	141747112	141747325	1000	+	.	gene_id "MSTRG.127462"; transcript_id "MSTRG.127462.45"; exon_number "5";
chr3	StringTie	transcript	141659392	141729405	1000	+	.	gene_id "MSTRG.127462"; transcript_id "MSTRG.127462.5";
chr3	StringTie	exon	141659392	141659470	1000	+	.	gene_id "MSTRG.127462"; transcript_id "MSTRG.127462.5"; exon_number "1";
chr3	StringTie	exon	141660109	141660590	1000	+	.	gene_id "MSTRG.127462"; transcript_id "MSTRG.127462.5"; exon_number "2";
chr3	StringTie	exon	141663043	141663271	1000	+	.	gene_id "MSTRG.127462"; transcript_id "MSTRG.127462.5"; exon_number "3";
chr3	StringTie	exon	141666780	141666932	1000	+	.	gene_id "MSTRG.127462"; transcript_id "MSTRG.127462.5"; exon_number "4";
chr3	StringTie	exon	141681485	141681633	1000	+	.	gene_id "MSTRG.127462"; transcript_id "MSTRG.127462.5"; exon_number "5";
chr3	StringTie	exon	141685059	141685199	1000	+	.	gene_id "MSTRG.127462"; transcript_id "MSTRG.127462.5"; exon_number "6";
chr3	StringTie	exon	141685872	141686017	1000	+	.	gene_id "MSTRG.127462"; transcript_id "MSTRG.127462.5"; exon_number "7";
chr3	StringTie	exon	141690432	141690527	1000	+	.	gene_id "MSTRG.127462"; transcript_id "MSTRG.127462.5"; exon_number "8";
chr3	StringTie	exon	141713292	141713427	1000	+	.	gene_id "MSTRG.127462"; transcript_id "MSTRG.127462.5"; exon_number "9";
chr3	StringTie	exon	141720992	141721098	1000	+	.	gene_id "MSTRG.127462"; transcript_id "MSTRG.127462.5"; exon_number "10";
chr3	StringTie	exon	141729291	141729405	1000	+	.	gene_id "MSTRG.127462"; transcript_id "MSTRG.127462.5"; exon_number "11";
chr3	StringTie	transcript	141660354	141733476	1000	+	.	gene_id "MSTRG.127462"; transcript_id "MSTRG.127462.6";
chr3	StringTie	exon	141660354	141660393	1000	+	.	gene_id "MSTRG.127462"; transcript_id "MSTRG.127462.6"; exon_number "1";
chr3	StringTie	exon	141663043	141663271	1000	+	.	gene_id "MSTRG.127462"; transcript_id "MSTRG.127462.6"; exon_number "2";
chr3	StringTie	exon	141666780	141666932	1000	+	.	gene_id "MSTRG.127462"; transcript_id "MSTRG.127462.6"; exon_number "3";
chr3	StringTie	exon	141681485	141681633	1000	+	.	gene_id "MSTRG.127462"; transcript_id "MSTRG.127462.6"; exon_number "4";
chr3	StringTie	exon	141685059	141685199	1000	+	.	gene_id "MSTRG.127462"; transcript_id "MSTRG.127462.6"; exon_number "5";
chr3	StringTie	exon	141685872	141686017	1000	+	.	gene_id "MSTRG.127462"; transcript_id "MSTRG.127462.6"; exon_number "6";
chr3	StringTie	exon	141690432	141690527	1000	+	.	gene_id "MSTRG.127462"; transcript_id "MSTRG.127462.6"; exon_number "7";
chr3	StringTie	exon	141713292	141713427	1000	+	.	gene_id "MSTRG.127462"; transcript_id "MSTRG.127462.6"; exon_number "8";
chr3	StringTie	exon	141720992	141721098	1000	+	.	gene_id "MSTRG.127462"; transcript_id "MSTRG.127462.6"; exon_number "9";
chr3	StringTie	exon	141729291	141733476	1000	+	.	gene_id "MSTRG.127462"; transcript_id "MSTRG.127462.6"; exon_number "10";
chr3	StringTie	transcript	141661261	141730303	1000	+	.	gene_id "MSTRG.127462"; transcript_id "MSTRG.127462.9";
chr3	StringTie	exon	141661261	141661282	1000	+	.	gene_id "MSTRG.127462"; transcript_id "MSTRG.127462.9"; exon_number "1";
chr3	StringTie	exon	141663043	141663271	1000	+	.	gene_id "MSTRG.127462"; transcript_id "MSTRG.127462.9"; exon_number "2";
chr3	StringTie	exon	141666780	141666932	1000	+	.	gene_id "MSTRG.127462"; transcript_id "MSTRG.127462.9"; exon_number "3";
chr3	StringTie	exon	141681485	141681633	1000	+	.	gene_id "MSTRG.127462"; transcript_id "MSTRG.127462.9"; exon_number "4";
chr3	StringTie	exon	141685059	141685199	1000	+	.	gene_id "MSTRG.127462"; transcript_id "MSTRG.127462.9"; exon_number "5";
chr3	StringTie	exon	141685872	141686017	1000	+	.	gene_id "MSTRG.127462"; transcript_id "MSTRG.127462.9"; exon_number "6";
chr3	StringTie	exon	141690432	141690527	1000	+	.	gene_id "MSTRG.127462"; transcript_id "MSTRG.127462.9"; exon_number "7";
chr3	StringTie	exon	141713292	141713427	1000	+	.	gene_id "MSTRG.127462"; transcript_id "MSTRG.127462.9"; exon_number "8";
chr3	StringTie	exon	141715067	141715187	1000	+	.	gene_id "MSTRG.127462"; transcript_id "MSTRG.127462.9"; exon_number "9";
chr3	StringTie	exon	141720992	141721098	1000	+	.	gene_id "MSTRG.127462"; transcript_id "MSTRG.127462.9"; exon_number "10";
chr3	StringTie	exon	141729291	141730303	1000	+	.	gene_id "MSTRG.127462"; transcript_id "MSTRG.127462.9"; exon_number "11";
chr3	StringTie	transcript	141655420	141661830	1000	-	.	gene_id "MSTRG.127463"; transcript_id "MSTRG.127463.1";
chr3	StringTie	exon	141655420	141660149	1000	-	.	gene_id "MSTRG.127463"; transcript_id "MSTRG.127463.1"; exon_number "1";
chr3	StringTie	exon	141661173	141661830	1000	-	.	gene_id "MSTRG.127463"; transcript_id "MSTRG.127463.1"; exon_number "2";
chr3	StringTie	transcript	141658561	141661742	1000	-	.	gene_id "MSTRG.127463"; transcript_id "MSTRG.127463.2";
chr3	StringTie	exon	141658561	141660149	1000	-	.	gene_id "MSTRG.127463"; transcript_id "MSTRG.127463.2"; exon_number "1";
chr3	StringTie	exon	141661242	141661742	1000	-	.	gene_id "MSTRG.127463"; transcript_id "MSTRG.127463.2"; exon_number "2";
chr3	StringTie	transcript	141658748	141660302	1000	-	.	gene_id "MSTRG.127463"; transcript_id "MSTRG.127463.3";
chr3	StringTie	exon	141658748	141660149	1000	-	.	gene_id "MSTRG.127463"; transcript_id "MSTRG.127463.3"; exon_number "1";
chr3	StringTie	exon	141660251	141660302	1000	-	.	gene_id "MSTRG.127463"; transcript_id "MSTRG.127463.3"; exon_number "2";
chr3	StringTie	transcript	141691489	141713962	1000	-	.	gene_id "MSTRG.127464"; transcript_id "MSTRG.127464.1";
chr3	StringTie	exon	141691489	141694889	1000	-	.	gene_id "MSTRG.127464"; transcript_id "MSTRG.127464.1"; exon_number "1";
chr3	StringTie	exon	141696157	141696385	1000	-	.	gene_id "MSTRG.127464"; transcript_id "MSTRG.127464.1"; exon_number "2";
chr3	StringTie	exon	141700757	141700975	1000	-	.	gene_id "MSTRG.127464"; transcript_id "MSTRG.127464.1"; exon_number "3";
chr3	StringTie	exon	141713876	141713962	1000	-	.	gene_id "MSTRG.127464"; transcript_id "MSTRG.127464.1"; exon_number "4";
chr3	StringTie	transcript	141691771	141696693	1000	-	.	gene_id "MSTRG.127464"; transcript_id "MSTRG.127464.2";
chr3	StringTie	exon	141691771	141692687	1000	-	.	gene_id "MSTRG.127464"; transcript_id "MSTRG.127464.2"; exon_number "1";
chr3	StringTie	exon	141694480	141694889	1000	-	.	gene_id "MSTRG.127464"; transcript_id "MSTRG.127464.2"; exon_number "2";
chr3	StringTie	exon	141696157	141696693	1000	-	.	gene_id "MSTRG.127464"; transcript_id "MSTRG.127464.2"; exon_number "3";
chr3	StringTie	transcript	141709016	141709832	1000	-	.	gene_id "MSTRG.127465"; transcript_id "ENST00000492841"; gene_name "TPT1P3"; ref_gene_id "ENSG00000241899";
chr3	StringTie	exon	141709016	141709257	1000	-	.	gene_id "MSTRG.127465"; transcript_id "ENST00000492841"; exon_number "1"; gene_name "TPT1P3"; ref_gene_id "ENSG00000241899";
chr3	StringTie	exon	141709563	141709832	1000	-	.	gene_id "MSTRG.127465"; transcript_id "ENST00000492841"; exon_number "2"; gene_name "TPT1P3"; ref_gene_id "ENSG00000241899";
chr3	StringTie	transcript	141724425	141724526	1000	+	.	gene_id "MSTRG.127466"; transcript_id "ENST00000463581"; gene_name "RP11-144C9.1"; ref_gene_id "ENSG00000241526";
chr3	StringTie	exon	141724425	141724526	1000	+	.	gene_id "MSTRG.127466"; transcript_id "ENST00000463581"; exon_number "1"; gene_name "RP11-144C9.1"; ref_gene_id "ENSG00000241526";
chr3	StringTie	transcript	141738217	141738800	1000	-	.	gene_id "MSTRG.127467"; transcript_id "MSTRG.127467.1";
chr3	StringTie	exon	141738217	141738297	1000	-	.	gene_id "MSTRG.127467"; transcript_id "MSTRG.127467.1"; exon_number "1";
chr3	StringTie	exon	141738341	141738800	1000	-	.	gene_id "MSTRG.127467"; transcript_id "MSTRG.127467.1"; exon_number "2";
chr3	StringTie	transcript	141738224	141738559	1000	-	.	gene_id "MSTRG.127467"; transcript_id "MSTRG.127467.2";
chr3	StringTie	exon	141738224	141738240	1000	-	.	gene_id "MSTRG.127467"; transcript_id "MSTRG.127467.2"; exon_number "1";
chr3	StringTie	exon	141738347	141738559	1000	-	.	gene_id "MSTRG.127467"; transcript_id "MSTRG.127467.2"; exon_number "2";
chr3	StringTie	transcript	141745040	141745698	1000	-	.	gene_id "MSTRG.127468"; transcript_id "MSTRG.127468.1";
chr3	StringTie	exon	141745040	141745501	1000	-	.	gene_id "MSTRG.127468"; transcript_id "MSTRG.127468.1"; exon_number "1";
chr3	StringTie	exon	141745561	141745698	1000	-	.	gene_id "MSTRG.127468"; transcript_id "MSTRG.127468.1"; exon_number "2";
chr3	StringTie	transcript	141745404	141745700	1000	-	.	gene_id "MSTRG.127468"; transcript_id "MSTRG.127468.10";
chr3	StringTie	exon	141745404	141745450	1000	-	.	gene_id "MSTRG.127468"; transcript_id "MSTRG.127468.10"; exon_number "1";
chr3	StringTie	exon	141745506	141745700	1000	-	.	gene_id "MSTRG.127468"; transcript_id "MSTRG.127468.10"; exon_number "2";
chr3	StringTie	transcript	141745424	141745745	1000	-	.	gene_id "MSTRG.127468"; transcript_id "MSTRG.127468.11";
chr3	StringTie	exon	141745424	141745575	1000	-	.	gene_id "MSTRG.127468"; transcript_id "MSTRG.127468.11"; exon_number "1";
chr3	StringTie	exon	141745604	141745745	1000	-	.	gene_id "MSTRG.127468"; transcript_id "MSTRG.127468.11"; exon_number "2";
chr3	StringTie	transcript	141745167	141745671	1000	-	.	gene_id "MSTRG.127468"; transcript_id "MSTRG.127468.2";
chr3	StringTie	exon	141745167	141745423	1000	-	.	gene_id "MSTRG.127468"; transcript_id "MSTRG.127468.2"; exon_number "1";
chr3	StringTie	exon	141745506	141745671	1000	-	.	gene_id "MSTRG.127468"; transcript_id "MSTRG.127468.2"; exon_number "2";
chr3	StringTie	transcript	141745169	141745698	1000	-	.	gene_id "MSTRG.127468"; transcript_id "MSTRG.127468.3";
chr3	StringTie	exon	141745169	141745541	1000	-	.	gene_id "MSTRG.127468"; transcript_id "MSTRG.127468.3"; exon_number "1";
chr3	StringTie	exon	141745576	141745698	1000	-	.	gene_id "MSTRG.127468"; transcript_id "MSTRG.127468.3"; exon_number "2";
chr3	StringTie	transcript	141745178	141745738	1000	-	.	gene_id "MSTRG.127468"; transcript_id "MSTRG.127468.4";
chr3	StringTie	exon	141745178	141745205	1000	-	.	gene_id "MSTRG.127468"; transcript_id "MSTRG.127468.4"; exon_number "1";
chr3	StringTie	exon	141745251	141745505	1000	-	.	gene_id "MSTRG.127468"; transcript_id "MSTRG.127468.4"; exon_number "2";
chr3	StringTie	exon	141745589	141745738	1000	-	.	gene_id "MSTRG.127468"; transcript_id "MSTRG.127468.4"; exon_number "3";
chr3	StringTie	transcript	141745295	141745702	1000	-	.	gene_id "MSTRG.127468"; transcript_id "MSTRG.127468.5";
chr3	StringTie	exon	141745295	141745501	1000	-	.	gene_id "MSTRG.127468"; transcript_id "MSTRG.127468.5"; exon_number "1";
chr3	StringTie	exon	141745589	141745702	1000	-	.	gene_id "MSTRG.127468"; transcript_id "MSTRG.127468.5"; exon_number "2";
chr3	StringTie	transcript	141745317	141745655	1000	-	.	gene_id "MSTRG.127468"; transcript_id "MSTRG.127468.6";
chr3	StringTie	exon	141745317	141745505	1000	-	.	gene_id "MSTRG.127468"; transcript_id "MSTRG.127468.6"; exon_number "1";
chr3	StringTie	exon	141745576	141745655	1000	-	.	gene_id "MSTRG.127468"; transcript_id "MSTRG.127468.6"; exon_number "2";
chr3	StringTie	transcript	141745350	141745671	1000	-	.	gene_id "MSTRG.127468"; transcript_id "MSTRG.127468.7";
chr3	StringTie	exon	141745350	141745396	1000	-	.	gene_id "MSTRG.127468"; transcript_id "MSTRG.127468.7"; exon_number "1";
chr3	StringTie	exon	141745424	141745671	1000	-	.	gene_id "MSTRG.127468"; transcript_id "MSTRG.127468.7"; exon_number "2";
chr3	StringTie	transcript	141745354	141746073	1000	-	.	gene_id "MSTRG.127468"; transcript_id "MSTRG.127468.8";
chr3	StringTie	exon	141745354	141745575	1000	-	.	gene_id "MSTRG.127468"; transcript_id "MSTRG.127468.8"; exon_number "1";
chr3	StringTie	exon	141745909	141746073	1000	-	.	gene_id "MSTRG.127468"; transcript_id "MSTRG.127468.8"; exon_number "2";
chr3	StringTie	transcript	141745364	141745684	1000	-	.	gene_id "MSTRG.127468"; transcript_id "MSTRG.127468.9";
chr3	StringTie	exon	141745364	141745463	1000	-	.	gene_id "MSTRG.127468"; transcript_id "MSTRG.127468.9"; exon_number "1";
chr3	StringTie	exon	141745506	141745684	1000	-	.	gene_id "MSTRG.127468"; transcript_id "MSTRG.127468.9"; exon_number "2";
chr3	StringTie	transcript	141747918	141749719	1000	-	.	gene_id "MSTRG.127469"; transcript_id "MSTRG.127469.1";
chr3	StringTie	exon	141747918	141748355	1000	-	.	gene_id "MSTRG.127469"; transcript_id "MSTRG.127469.1"; exon_number "1";
chr3	StringTie	exon	141749691	141749719	1000	-	.	gene_id "MSTRG.127469"; transcript_id "MSTRG.127469.1"; exon_number "2";
chr1	StringTie	transcript	182485965	182486353	1000	.	.	gene_id "MSTRG.12747"; transcript_id "MSTRG.12747.1";
chr1	StringTie	exon	182485965	182486353	1000	.	.	gene_id "MSTRG.12747"; transcript_id "MSTRG.12747.1"; exon_number "1";
chr3	StringTie	transcript	141778148	141818490	1000	+	.	gene_id "MSTRG.127470"; transcript_id "ENST00000264952"; gene_name "GRK7"; ref_gene_id "ENSG00000114124";
chr3	StringTie	exon	141778148	141778896	1000	+	.	gene_id "MSTRG.127470"; transcript_id "ENST00000264952"; exon_number "1"; gene_name "GRK7"; ref_gene_id "ENSG00000114124";
chr3	StringTie	exon	141780374	141780811	1000	+	.	gene_id "MSTRG.127470"; transcript_id "ENST00000264952"; exon_number "2"; gene_name "GRK7"; ref_gene_id "ENSG00000114124";
chr3	StringTie	exon	141807645	141807919	1000	+	.	gene_id "MSTRG.127470"; transcript_id "ENST00000264952"; exon_number "3"; gene_name "GRK7"; ref_gene_id "ENSG00000114124";
chr3	StringTie	exon	141816714	141818490	1000	+	.	gene_id "MSTRG.127470"; transcript_id "ENST00000264952"; exon_number "4"; gene_name "GRK7"; ref_gene_id "ENSG00000114124";
chr3	StringTie	transcript	141761319	141787968	1000	+	.	gene_id "MSTRG.127470"; transcript_id "MSTRG.127470.1";
chr3	StringTie	exon	141761319	141762808	1000	+	.	gene_id "MSTRG.127470"; transcript_id "MSTRG.127470.1"; exon_number "1";
chr3	StringTie	exon	141765429	141765738	1000	+	.	gene_id "MSTRG.127470"; transcript_id "MSTRG.127470.1"; exon_number "2";
chr3	StringTie	exon	141774580	141774680	1000	+	.	gene_id "MSTRG.127470"; transcript_id "MSTRG.127470.1"; exon_number "3";
chr3	StringTie	exon	141778172	141778896	1000	+	.	gene_id "MSTRG.127470"; transcript_id "MSTRG.127470.1"; exon_number "4";
chr3	StringTie	exon	141780374	141780811	1000	+	.	gene_id "MSTRG.127470"; transcript_id "MSTRG.127470.1"; exon_number "5";
chr3	StringTie	exon	141785484	141787968	1000	+	.	gene_id "MSTRG.127470"; transcript_id "MSTRG.127470.1"; exon_number "6";
chr3	StringTie	transcript	141762178	141819657	1000	+	.	gene_id "MSTRG.127470"; transcript_id "MSTRG.127470.2";
chr3	StringTie	exon	141762178	141762808	1000	+	.	gene_id "MSTRG.127470"; transcript_id "MSTRG.127470.2"; exon_number "1";
chr3	StringTie	exon	141765429	141765738	1000	+	.	gene_id "MSTRG.127470"; transcript_id "MSTRG.127470.2"; exon_number "2";
chr3	StringTie	exon	141774580	141774680	1000	+	.	gene_id "MSTRG.127470"; transcript_id "MSTRG.127470.2"; exon_number "3";
chr3	StringTie	exon	141778172	141778896	1000	+	.	gene_id "MSTRG.127470"; transcript_id "MSTRG.127470.2"; exon_number "4";
chr3	StringTie	exon	141780374	141780811	1000	+	.	gene_id "MSTRG.127470"; transcript_id "MSTRG.127470.2"; exon_number "5";
chr3	StringTie	exon	141807645	141807919	1000	+	.	gene_id "MSTRG.127470"; transcript_id "MSTRG.127470.2"; exon_number "6";
chr3	StringTie	exon	141816714	141819657	1000	+	.	gene_id "MSTRG.127470"; transcript_id "MSTRG.127470.2"; exon_number "7";
chr3	StringTie	transcript	141762572	141787207	1000	+	.	gene_id "MSTRG.127470"; transcript_id "MSTRG.127470.3";
chr3	StringTie	exon	141762572	141762808	1000	+	.	gene_id "MSTRG.127470"; transcript_id "MSTRG.127470.3"; exon_number "1";
chr3	StringTie	exon	141765429	141765738	1000	+	.	gene_id "MSTRG.127470"; transcript_id "MSTRG.127470.3"; exon_number "2";
chr3	StringTie	exon	141774580	141774680	1000	+	.	gene_id "MSTRG.127470"; transcript_id "MSTRG.127470.3"; exon_number "3";
chr3	StringTie	exon	141780374	141780811	1000	+	.	gene_id "MSTRG.127470"; transcript_id "MSTRG.127470.3"; exon_number "4";
chr3	StringTie	exon	141785484	141787207	1000	+	.	gene_id "MSTRG.127470"; transcript_id "MSTRG.127470.3"; exon_number "5";
chr3	StringTie	transcript	141762693	141787156	1000	+	.	gene_id "MSTRG.127470"; transcript_id "MSTRG.127470.4";
chr3	StringTie	exon	141762693	141762808	1000	+	.	gene_id "MSTRG.127470"; transcript_id "MSTRG.127470.4"; exon_number "1";
chr3	StringTie	exon	141765481	141765728	1000	+	.	gene_id "MSTRG.127470"; transcript_id "MSTRG.127470.4"; exon_number "2";
chr3	StringTie	exon	141774580	141774680	1000	+	.	gene_id "MSTRG.127470"; transcript_id "MSTRG.127470.4"; exon_number "3";
chr3	StringTie	exon	141785484	141787156	1000	+	.	gene_id "MSTRG.127470"; transcript_id "MSTRG.127470.4"; exon_number "4";
chr3	StringTie	transcript	141762699	141819182	1000	+	.	gene_id "MSTRG.127470"; transcript_id "MSTRG.127470.5";
chr3	StringTie	exon	141762699	141762893	1000	+	.	gene_id "MSTRG.127470"; transcript_id "MSTRG.127470.5"; exon_number "1";
chr3	StringTie	exon	141765429	141765738	1000	+	.	gene_id "MSTRG.127470"; transcript_id "MSTRG.127470.5"; exon_number "2";
chr3	StringTie	exon	141774580	141774680	1000	+	.	gene_id "MSTRG.127470"; transcript_id "MSTRG.127470.5"; exon_number "3";
chr3	StringTie	exon	141778172	141778896	1000	+	.	gene_id "MSTRG.127470"; transcript_id "MSTRG.127470.5"; exon_number "4";
chr3	StringTie	exon	141780374	141780811	1000	+	.	gene_id "MSTRG.127470"; transcript_id "MSTRG.127470.5"; exon_number "5";
chr3	StringTie	exon	141807645	141807919	1000	+	.	gene_id "MSTRG.127470"; transcript_id "MSTRG.127470.5"; exon_number "6";
chr3	StringTie	exon	141816714	141819182	1000	+	.	gene_id "MSTRG.127470"; transcript_id "MSTRG.127470.5"; exon_number "7";
chr3	StringTie	transcript	141762753	141771303	1000	+	.	gene_id "MSTRG.127470"; transcript_id "MSTRG.127470.6";
chr3	StringTie	exon	141762753	141762808	1000	+	.	gene_id "MSTRG.127470"; transcript_id "MSTRG.127470.6"; exon_number "1";
chr3	StringTie	exon	141765429	141765738	1000	+	.	gene_id "MSTRG.127470"; transcript_id "MSTRG.127470.6"; exon_number "2";
chr3	StringTie	exon	141769631	141771303	1000	+	.	gene_id "MSTRG.127470"; transcript_id "MSTRG.127470.6"; exon_number "3";
chr3	StringTie	transcript	141765426	141766805	1000	+	.	gene_id "MSTRG.127470"; transcript_id "MSTRG.127470.7";
chr3	StringTie	exon	141765426	141765738	1000	+	.	gene_id "MSTRG.127470"; transcript_id "MSTRG.127470.7"; exon_number "1";
chr3	StringTie	exon	141766185	141766805	1000	+	.	gene_id "MSTRG.127470"; transcript_id "MSTRG.127470.7"; exon_number "2";
chr3	StringTie	transcript	141765696	141780851	1000	+	.	gene_id "MSTRG.127470"; transcript_id "MSTRG.127470.8";
chr3	StringTie	exon	141765696	141765738	1000	+	.	gene_id "MSTRG.127470"; transcript_id "MSTRG.127470.8"; exon_number "1";
chr3	StringTie	exon	141780374	141780851	1000	+	.	gene_id "MSTRG.127470"; transcript_id "MSTRG.127470.8"; exon_number "2";
chr3	StringTie	transcript	141776483	141785508	1000	+	.	gene_id "MSTRG.127470"; transcript_id "MSTRG.127470.9";
chr3	StringTie	exon	141776483	141777608	1000	+	.	gene_id "MSTRG.127470"; transcript_id "MSTRG.127470.9"; exon_number "1";
chr3	StringTie	exon	141778172	141778896	1000	+	.	gene_id "MSTRG.127470"; transcript_id "MSTRG.127470.9"; exon_number "2";
chr3	StringTie	exon	141780374	141780811	1000	+	.	gene_id "MSTRG.127470"; transcript_id "MSTRG.127470.9"; exon_number "3";
chr3	StringTie	exon	141785484	141785508	1000	+	.	gene_id "MSTRG.127470"; transcript_id "MSTRG.127470.9"; exon_number "4";
chr3	StringTie	transcript	141795850	141805607	1000	.	.	gene_id "MSTRG.127471"; transcript_id "MSTRG.127471.1";
chr3	StringTie	exon	141795850	141805607	1000	.	.	gene_id "MSTRG.127471"; transcript_id "MSTRG.127471.1"; exon_number "1";
chr3	StringTie	transcript	142154672	142154975	1000	.	.	gene_id "MSTRG.127472"; transcript_id "MSTRG.127472.1";
chr3	StringTie	exon	142154672	142154975	1000	.	.	gene_id "MSTRG.127472"; transcript_id "MSTRG.127472.1"; exon_number "1";
chr3	StringTie	transcript	141876614	141926484	1000	+	.	gene_id "MSTRG.127473"; transcript_id "ENST00000286371"; gene_name "ATP1B3"; ref_gene_id "ENSG00000069849";
chr3	StringTie	exon	141876614	141876910	1000	+	.	gene_id "MSTRG.127473"; transcript_id "ENST00000286371"; exon_number "1"; gene_name "ATP1B3"; ref_gene_id "ENSG00000069849";
chr3	StringTie	exon	141903620	141903748	1000	+	.	gene_id "MSTRG.127473"; transcript_id "ENST00000286371"; exon_number "2"; gene_name "ATP1B3"; ref_gene_id "ENSG00000069849";
chr3	StringTie	exon	141907167	141907274	1000	+	.	gene_id "MSTRG.127473"; transcript_id "ENST00000286371"; exon_number "3"; gene_name "ATP1B3"; ref_gene_id "ENSG00000069849";
chr3	StringTie	exon	141913652	141913836	1000	+	.	gene_id "MSTRG.127473"; transcript_id "ENST00000286371"; exon_number "4"; gene_name "ATP1B3"; ref_gene_id "ENSG00000069849";
chr3	StringTie	exon	141915970	141916020	1000	+	.	gene_id "MSTRG.127473"; transcript_id "ENST00000286371"; exon_number "5"; gene_name "ATP1B3"; ref_gene_id "ENSG00000069849";
chr3	StringTie	exon	141921977	141922063	1000	+	.	gene_id "MSTRG.127473"; transcript_id "ENST00000286371"; exon_number "6"; gene_name "ATP1B3"; ref_gene_id "ENSG00000069849";
chr3	StringTie	exon	141925531	141926484	1000	+	.	gene_id "MSTRG.127473"; transcript_id "ENST00000286371"; exon_number "7"; gene_name "ATP1B3"; ref_gene_id "ENSG00000069849";
chr3	StringTie	transcript	141876855	141926182	1000	+	.	gene_id "MSTRG.127473"; transcript_id "ENST00000462082"; gene_name "ATP1B3"; ref_gene_id "ENSG00000069849";
chr3	StringTie	exon	141876855	141876910	1000	+	.	gene_id "MSTRG.127473"; transcript_id "ENST00000462082"; exon_number "1"; gene_name "ATP1B3"; ref_gene_id "ENSG00000069849";
chr3	StringTie	exon	141903620	141903748	1000	+	.	gene_id "MSTRG.127473"; transcript_id "ENST00000462082"; exon_number "2"; gene_name "ATP1B3"; ref_gene_id "ENSG00000069849";
chr3	StringTie	exon	141925531	141926182	1000	+	.	gene_id "MSTRG.127473"; transcript_id "ENST00000462082"; exon_number "3"; gene_name "ATP1B3"; ref_gene_id "ENSG00000069849";
chr3	StringTie	transcript	141876616	141926514	1000	+	.	gene_id "MSTRG.127473"; transcript_id "ENST00000465172"; gene_name "ATP1B3"; ref_gene_id "ENSG00000069849";
chr3	StringTie	exon	141876616	141876910	1000	+	.	gene_id "MSTRG.127473"; transcript_id "ENST00000465172"; exon_number "1"; gene_name "ATP1B3"; ref_gene_id "ENSG00000069849";
chr3	StringTie	exon	141902136	141902227	1000	+	.	gene_id "MSTRG.127473"; transcript_id "ENST00000465172"; exon_number "2"; gene_name "ATP1B3"; ref_gene_id "ENSG00000069849";
chr3	StringTie	exon	141903620	141903748	1000	+	.	gene_id "MSTRG.127473"; transcript_id "ENST00000465172"; exon_number "3"; gene_name "ATP1B3"; ref_gene_id "ENSG00000069849";
chr3	StringTie	exon	141907167	141907274	1000	+	.	gene_id "MSTRG.127473"; transcript_id "ENST00000465172"; exon_number "4"; gene_name "ATP1B3"; ref_gene_id "ENSG00000069849";
chr3	StringTie	exon	141913652	141913836	1000	+	.	gene_id "MSTRG.127473"; transcript_id "ENST00000465172"; exon_number "5"; gene_name "ATP1B3"; ref_gene_id "ENSG00000069849";
chr3	StringTie	exon	141915970	141916020	1000	+	.	gene_id "MSTRG.127473"; transcript_id "ENST00000465172"; exon_number "6"; gene_name "ATP1B3"; ref_gene_id "ENSG00000069849";
chr3	StringTie	exon	141916555	141916574	1000	+	.	gene_id "MSTRG.127473"; transcript_id "ENST00000465172"; exon_number "7"; gene_name "ATP1B3"; ref_gene_id "ENSG00000069849";
chr3	StringTie	exon	141921977	141922063	1000	+	.	gene_id "MSTRG.127473"; transcript_id "ENST00000465172"; exon_number "8"; gene_name "ATP1B3"; ref_gene_id "ENSG00000069849";
chr3	StringTie	exon	141925531	141926514	1000	+	.	gene_id "MSTRG.127473"; transcript_id "ENST00000465172"; exon_number "9"; gene_name "ATP1B3"; ref_gene_id "ENSG00000069849";
chr3	StringTie	transcript	141876806	141926481	1000	+	.	gene_id "MSTRG.127473"; transcript_id "ENST00000466678"; gene_name "ATP1B3"; ref_gene_id "ENSG00000069849";
chr3	StringTie	exon	141876806	141876910	1000	+	.	gene_id "MSTRG.127473"; transcript_id "ENST00000466678"; exon_number "1"; gene_name "ATP1B3"; ref_gene_id "ENSG00000069849";
chr3	StringTie	exon	141902136	141902227	1000	+	.	gene_id "MSTRG.127473"; transcript_id "ENST00000466678"; exon_number "2"; gene_name "ATP1B3"; ref_gene_id "ENSG00000069849";
chr3	StringTie	exon	141903620	141903748	1000	+	.	gene_id "MSTRG.127473"; transcript_id "ENST00000466678"; exon_number "3"; gene_name "ATP1B3"; ref_gene_id "ENSG00000069849";
chr3	StringTie	exon	141907167	141907274	1000	+	.	gene_id "MSTRG.127473"; transcript_id "ENST00000466678"; exon_number "4"; gene_name "ATP1B3"; ref_gene_id "ENSG00000069849";
chr3	StringTie	exon	141913652	141913836	1000	+	.	gene_id "MSTRG.127473"; transcript_id "ENST00000466678"; exon_number "5"; gene_name "ATP1B3"; ref_gene_id "ENSG00000069849";
chr3	StringTie	exon	141915970	141916020	1000	+	.	gene_id "MSTRG.127473"; transcript_id "ENST00000466678"; exon_number "6"; gene_name "ATP1B3"; ref_gene_id "ENSG00000069849";
chr3	StringTie	exon	141921977	141922063	1000	+	.	gene_id "MSTRG.127473"; transcript_id "ENST00000466678"; exon_number "7"; gene_name "ATP1B3"; ref_gene_id "ENSG00000069849";
chr3	StringTie	exon	141925531	141926481	1000	+	.	gene_id "MSTRG.127473"; transcript_id "ENST00000466678"; exon_number "8"; gene_name "ATP1B3"; ref_gene_id "ENSG00000069849";
chr3	StringTie	transcript	141876124	141916010	1000	+	.	gene_id "MSTRG.127473"; transcript_id "ENST00000475483"; gene_name "ATP1B3"; ref_gene_id "ENSG00000069849";
chr3	StringTie	exon	141876124	141876394	1000	+	.	gene_id "MSTRG.127473"; transcript_id "ENST00000475483"; exon_number "1"; gene_name "ATP1B3"; ref_gene_id "ENSG00000069849";
chr3	StringTie	exon	141903620	141903748	1000	+	.	gene_id "MSTRG.127473"; transcript_id "ENST00000475483"; exon_number "2"; gene_name "ATP1B3"; ref_gene_id "ENSG00000069849";
chr3	StringTie	exon	141907167	141907274	1000	+	.	gene_id "MSTRG.127473"; transcript_id "ENST00000475483"; exon_number "3"; gene_name "ATP1B3"; ref_gene_id "ENSG00000069849";
chr3	StringTie	exon	141913652	141913836	1000	+	.	gene_id "MSTRG.127473"; transcript_id "ENST00000475483"; exon_number "4"; gene_name "ATP1B3"; ref_gene_id "ENSG00000069849";
chr3	StringTie	exon	141915970	141916010	1000	+	.	gene_id "MSTRG.127473"; transcript_id "ENST00000475483"; exon_number "5"; gene_name "ATP1B3"; ref_gene_id "ENSG00000069849";
chr3	StringTie	transcript	141903728	141922180	1000	+	.	gene_id "MSTRG.127473"; transcript_id "ENST00000482635"; gene_name "ATP1B3"; ref_gene_id "ENSG00000069849";
chr3	StringTie	exon	141903728	141903748	1000	+	.	gene_id "MSTRG.127473"; transcript_id "ENST00000482635"; exon_number "1"; gene_name "ATP1B3"; ref_gene_id "ENSG00000069849";
chr3	StringTie	exon	141907167	141907274	1000	+	.	gene_id "MSTRG.127473"; transcript_id "ENST00000482635"; exon_number "2"; gene_name "ATP1B3"; ref_gene_id "ENSG00000069849";
chr3	StringTie	exon	141913652	141913836	1000	+	.	gene_id "MSTRG.127473"; transcript_id "ENST00000482635"; exon_number "3"; gene_name "ATP1B3"; ref_gene_id "ENSG00000069849";
chr3	StringTie	exon	141915970	141916020	1000	+	.	gene_id "MSTRG.127473"; transcript_id "ENST00000482635"; exon_number "4"; gene_name "ATP1B3"; ref_gene_id "ENSG00000069849";
chr3	StringTie	exon	141921977	141922180	1000	+	.	gene_id "MSTRG.127473"; transcript_id "ENST00000482635"; exon_number "5"; gene_name "ATP1B3"; ref_gene_id "ENSG00000069849";
chr3	StringTie	transcript	141921534	141925985	1000	+	.	gene_id "MSTRG.127473"; transcript_id "ENST00000484727"; gene_name "ATP1B3"; ref_gene_id "ENSG00000069849";
chr3	StringTie	exon	141921534	141921648	1000	+	.	gene_id "MSTRG.127473"; transcript_id "ENST00000484727"; exon_number "1"; gene_name "ATP1B3"; ref_gene_id "ENSG00000069849";
chr3	StringTie	exon	141921977	141922063	1000	+	.	gene_id "MSTRG.127473"; transcript_id "ENST00000484727"; exon_number "2"; gene_name "ATP1B3"; ref_gene_id "ENSG00000069849";
chr3	StringTie	exon	141925531	141925985	1000	+	.	gene_id "MSTRG.127473"; transcript_id "ENST00000484727"; exon_number "3"; gene_name "ATP1B3"; ref_gene_id "ENSG00000069849";
chr3	StringTie	transcript	141921948	141925643	1000	+	.	gene_id "MSTRG.127473"; transcript_id "ENST00000486782"; gene_name "ATP1B3"; ref_gene_id "ENSG00000069849";
chr3	StringTie	exon	141921948	141922063	1000	+	.	gene_id "MSTRG.127473"; transcript_id "ENST00000486782"; exon_number "1"; gene_name "ATP1B3"; ref_gene_id "ENSG00000069849";
chr3	StringTie	exon	141925531	141925643	1000	+	.	gene_id "MSTRG.127473"; transcript_id "ENST00000486782"; exon_number "2"; gene_name "ATP1B3"; ref_gene_id "ENSG00000069849";
chr3	StringTie	transcript	141915970	141925728	1000	+	.	gene_id "MSTRG.127473"; transcript_id "ENST00000487199"; gene_name "ATP1B3"; ref_gene_id "ENSG00000069849";
chr3	StringTie	exon	141915970	141916020	1000	+	.	gene_id "MSTRG.127473"; transcript_id "ENST00000487199"; exon_number "1"; gene_name "ATP1B3"; ref_gene_id "ENSG00000069849";
chr3	StringTie	exon	141916376	141916440	1000	+	.	gene_id "MSTRG.127473"; transcript_id "ENST00000487199"; exon_number "2"; gene_name "ATP1B3"; ref_gene_id "ENSG00000069849";
chr3	StringTie	exon	141916555	141916574	1000	+	.	gene_id "MSTRG.127473"; transcript_id "ENST00000487199"; exon_number "3"; gene_name "ATP1B3"; ref_gene_id "ENSG00000069849";
chr3	StringTie	exon	141921977	141922063	1000	+	.	gene_id "MSTRG.127473"; transcript_id "ENST00000487199"; exon_number "4"; gene_name "ATP1B3"; ref_gene_id "ENSG00000069849";
chr3	StringTie	exon	141925531	141925728	1000	+	.	gene_id "MSTRG.127473"; transcript_id "ENST00000487199"; exon_number "5"; gene_name "ATP1B3"; ref_gene_id "ENSG00000069849";
chr3	StringTie	transcript	141877529	141913706	1000	+	.	gene_id "MSTRG.127473"; transcript_id "ENST00000495216"; gene_name "ATP1B3"; ref_gene_id "ENSG00000069849";
chr3	StringTie	exon	141877529	141877562	1000	+	.	gene_id "MSTRG.127473"; transcript_id "ENST00000495216"; exon_number "1"; gene_name "ATP1B3"; ref_gene_id "ENSG00000069849";
chr3	StringTie	exon	141902136	141902227	1000	+	.	gene_id "MSTRG.127473"; transcript_id "ENST00000495216"; exon_number "2"; gene_name "ATP1B3"; ref_gene_id "ENSG00000069849";
chr3	StringTie	exon	141903620	141903748	1000	+	.	gene_id "MSTRG.127473"; transcript_id "ENST00000495216"; exon_number "3"; gene_name "ATP1B3"; ref_gene_id "ENSG00000069849";
chr3	StringTie	exon	141907167	141907274	1000	+	.	gene_id "MSTRG.127473"; transcript_id "ENST00000495216"; exon_number "4"; gene_name "ATP1B3"; ref_gene_id "ENSG00000069849";
chr3	StringTie	exon	141913652	141913706	1000	+	.	gene_id "MSTRG.127473"; transcript_id "ENST00000495216"; exon_number "5"; gene_name "ATP1B3"; ref_gene_id "ENSG00000069849";
chr3	StringTie	transcript	141874602	141931515	1000	+	.	gene_id "MSTRG.127473"; transcript_id "MSTRG.127473.1";
chr3	StringTie	exon	141874602	141876910	1000	+	.	gene_id "MSTRG.127473"; transcript_id "MSTRG.127473.1"; exon_number "1";
chr3	StringTie	exon	141895817	141895883	1000	+	.	gene_id "MSTRG.127473"; transcript_id "MSTRG.127473.1"; exon_number "2";
chr3	StringTie	exon	141903620	141903748	1000	+	.	gene_id "MSTRG.127473"; transcript_id "MSTRG.127473.1"; exon_number "3";
chr3	StringTie	exon	141907167	141907274	1000	+	.	gene_id "MSTRG.127473"; transcript_id "MSTRG.127473.1"; exon_number "4";
chr3	StringTie	exon	141913652	141913836	1000	+	.	gene_id "MSTRG.127473"; transcript_id "MSTRG.127473.1"; exon_number "5";
chr3	StringTie	exon	141915970	141916020	1000	+	.	gene_id "MSTRG.127473"; transcript_id "MSTRG.127473.1"; exon_number "6";
chr3	StringTie	exon	141921977	141922063	1000	+	.	gene_id "MSTRG.127473"; transcript_id "MSTRG.127473.1"; exon_number "7";
chr3	StringTie	exon	141925531	141931515	1000	+	.	gene_id "MSTRG.127473"; transcript_id "MSTRG.127473.1"; exon_number "8";
chr3	StringTie	transcript	141875982	141929223	1000	+	.	gene_id "MSTRG.127473"; transcript_id "MSTRG.127473.10";
chr3	StringTie	exon	141875982	141876910	1000	+	.	gene_id "MSTRG.127473"; transcript_id "MSTRG.127473.10"; exon_number "1";
chr3	StringTie	exon	141896929	141897230	1000	+	.	gene_id "MSTRG.127473"; transcript_id "MSTRG.127473.10"; exon_number "2";
chr3	StringTie	exon	141902136	141902227	1000	+	.	gene_id "MSTRG.127473"; transcript_id "MSTRG.127473.10"; exon_number "3";
chr3	StringTie	exon	141903620	141903748	1000	+	.	gene_id "MSTRG.127473"; transcript_id "MSTRG.127473.10"; exon_number "4";
chr3	StringTie	exon	141907167	141907274	1000	+	.	gene_id "MSTRG.127473"; transcript_id "MSTRG.127473.10"; exon_number "5";
chr3	StringTie	exon	141913652	141913836	1000	+	.	gene_id "MSTRG.127473"; transcript_id "MSTRG.127473.10"; exon_number "6";
chr3	StringTie	exon	141915970	141916020	1000	+	.	gene_id "MSTRG.127473"; transcript_id "MSTRG.127473.10"; exon_number "7";
chr3	StringTie	exon	141921977	141922063	1000	+	.	gene_id "MSTRG.127473"; transcript_id "MSTRG.127473.10"; exon_number "8";
chr3	StringTie	exon	141925531	141929223	1000	+	.	gene_id "MSTRG.127473"; transcript_id "MSTRG.127473.10"; exon_number "9";
chr3	StringTie	transcript	141876045	141927359	1000	+	.	gene_id "MSTRG.127473"; transcript_id "MSTRG.127473.11";
chr3	StringTie	exon	141876045	141876394	1000	+	.	gene_id "MSTRG.127473"; transcript_id "MSTRG.127473.11"; exon_number "1";
chr3	StringTie	exon	141903620	141903748	1000	+	.	gene_id "MSTRG.127473"; transcript_id "MSTRG.127473.11"; exon_number "2";
chr3	StringTie	exon	141907167	141907274	1000	+	.	gene_id "MSTRG.127473"; transcript_id "MSTRG.127473.11"; exon_number "3";
chr3	StringTie	exon	141921977	141927359	1000	+	.	gene_id "MSTRG.127473"; transcript_id "MSTRG.127473.11"; exon_number "4";
chr3	StringTie	transcript	141876062	141930337	1000	+	.	gene_id "MSTRG.127473"; transcript_id "MSTRG.127473.12";
chr3	StringTie	exon	141876062	141877562	1000	+	.	gene_id "MSTRG.127473"; transcript_id "MSTRG.127473.12"; exon_number "1";
chr3	StringTie	exon	141903620	141903748	1000	+	.	gene_id "MSTRG.127473"; transcript_id "MSTRG.127473.12"; exon_number "2";
chr3	StringTie	exon	141907167	141907274	1000	+	.	gene_id "MSTRG.127473"; transcript_id "MSTRG.127473.12"; exon_number "3";
chr3	StringTie	exon	141913652	141913836	1000	+	.	gene_id "MSTRG.127473"; transcript_id "MSTRG.127473.12"; exon_number "4";
chr3	StringTie	exon	141915970	141916020	1000	+	.	gene_id "MSTRG.127473"; transcript_id "MSTRG.127473.12"; exon_number "5";
chr3	StringTie	exon	141921977	141922063	1000	+	.	gene_id "MSTRG.127473"; transcript_id "MSTRG.127473.12"; exon_number "6";
chr3	StringTie	exon	141925531	141930337	1000	+	.	gene_id "MSTRG.127473"; transcript_id "MSTRG.127473.12"; exon_number "7";
chr3	StringTie	transcript	141876071	141927500	1000	+	.	gene_id "MSTRG.127473"; transcript_id "MSTRG.127473.13";
chr3	StringTie	exon	141876071	141876910	1000	+	.	gene_id "MSTRG.127473"; transcript_id "MSTRG.127473.13"; exon_number "1";
chr3	StringTie	exon	141895817	141897230	1000	+	.	gene_id "MSTRG.127473"; transcript_id "MSTRG.127473.13"; exon_number "2";
chr3	StringTie	exon	141902136	141902227	1000	+	.	gene_id "MSTRG.127473"; transcript_id "MSTRG.127473.13"; exon_number "3";
chr3	StringTie	exon	141903620	141903748	1000	+	.	gene_id "MSTRG.127473"; transcript_id "MSTRG.127473.13"; exon_number "4";
chr3	StringTie	exon	141907167	141907274	1000	+	.	gene_id "MSTRG.127473"; transcript_id "MSTRG.127473.13"; exon_number "5";
chr3	StringTie	exon	141913652	141913836	1000	+	.	gene_id "MSTRG.127473"; transcript_id "MSTRG.127473.13"; exon_number "6";
chr3	StringTie	exon	141915970	141916020	1000	+	.	gene_id "MSTRG.127473"; transcript_id "MSTRG.127473.13"; exon_number "7";
chr3	StringTie	exon	141921977	141922063	1000	+	.	gene_id "MSTRG.127473"; transcript_id "MSTRG.127473.13"; exon_number "8";
chr3	StringTie	exon	141925531	141927500	1000	+	.	gene_id "MSTRG.127473"; transcript_id "MSTRG.127473.13"; exon_number "9";
chr3	StringTie	transcript	141876123	141928264	1000	+	.	gene_id "MSTRG.127473"; transcript_id "MSTRG.127473.14";
chr3	StringTie	exon	141876123	141877562	1000	+	.	gene_id "MSTRG.127473"; transcript_id "MSTRG.127473.14"; exon_number "1";
chr3	StringTie	exon	141895817	141895883	1000	+	.	gene_id "MSTRG.127473"; transcript_id "MSTRG.127473.14"; exon_number "2";
chr3	StringTie	exon	141903620	141903748	1000	+	.	gene_id "MSTRG.127473"; transcript_id "MSTRG.127473.14"; exon_number "3";
chr3	StringTie	exon	141907167	141907274	1000	+	.	gene_id "MSTRG.127473"; transcript_id "MSTRG.127473.14"; exon_number "4";
chr3	StringTie	exon	141913652	141913836	1000	+	.	gene_id "MSTRG.127473"; transcript_id "MSTRG.127473.14"; exon_number "5";
chr3	StringTie	exon	141915970	141916020	1000	+	.	gene_id "MSTRG.127473"; transcript_id "MSTRG.127473.14"; exon_number "6";
chr3	StringTie	exon	141921977	141922063	1000	+	.	gene_id "MSTRG.127473"; transcript_id "MSTRG.127473.14"; exon_number "7";
chr3	StringTie	exon	141925531	141928264	1000	+	.	gene_id "MSTRG.127473"; transcript_id "MSTRG.127473.14"; exon_number "8";
chr3	StringTie	transcript	141876134	141927635	1000	+	.	gene_id "MSTRG.127473"; transcript_id "MSTRG.127473.16";
chr3	StringTie	exon	141876134	141876910	1000	+	.	gene_id "MSTRG.127473"; transcript_id "MSTRG.127473.16"; exon_number "1";
chr3	StringTie	exon	141895210	141897230	1000	+	.	gene_id "MSTRG.127473"; transcript_id "MSTRG.127473.16"; exon_number "2";
chr3	StringTie	exon	141903620	141903748	1000	+	.	gene_id "MSTRG.127473"; transcript_id "MSTRG.127473.16"; exon_number "3";
chr3	StringTie	exon	141907167	141907274	1000	+	.	gene_id "MSTRG.127473"; transcript_id "MSTRG.127473.16"; exon_number "4";
chr3	StringTie	exon	141913652	141913836	1000	+	.	gene_id "MSTRG.127473"; transcript_id "MSTRG.127473.16"; exon_number "5";
chr3	StringTie	exon	141915970	141916020	1000	+	.	gene_id "MSTRG.127473"; transcript_id "MSTRG.127473.16"; exon_number "6";
chr3	StringTie	exon	141921977	141927635	1000	+	.	gene_id "MSTRG.127473"; transcript_id "MSTRG.127473.16"; exon_number "7";
chr3	StringTie	transcript	141876150	141930301	1000	+	.	gene_id "MSTRG.127473"; transcript_id "MSTRG.127473.17";
chr3	StringTie	exon	141876150	141876910	1000	+	.	gene_id "MSTRG.127473"; transcript_id "MSTRG.127473.17"; exon_number "1";
chr3	StringTie	exon	141877488	141877562	1000	+	.	gene_id "MSTRG.127473"; transcript_id "MSTRG.127473.17"; exon_number "2";
chr3	StringTie	exon	141902136	141902227	1000	+	.	gene_id "MSTRG.127473"; transcript_id "MSTRG.127473.17"; exon_number "3";
chr3	StringTie	exon	141903620	141903748	1000	+	.	gene_id "MSTRG.127473"; transcript_id "MSTRG.127473.17"; exon_number "4";
chr3	StringTie	exon	141907167	141907274	1000	+	.	gene_id "MSTRG.127473"; transcript_id "MSTRG.127473.17"; exon_number "5";
chr3	StringTie	exon	141913652	141913836	1000	+	.	gene_id "MSTRG.127473"; transcript_id "MSTRG.127473.17"; exon_number "6";
chr3	StringTie	exon	141915970	141916020	1000	+	.	gene_id "MSTRG.127473"; transcript_id "MSTRG.127473.17"; exon_number "7";
chr3	StringTie	exon	141921977	141930301	1000	+	.	gene_id "MSTRG.127473"; transcript_id "MSTRG.127473.17"; exon_number "8";
chr3	StringTie	transcript	141876534	141928368	1000	+	.	gene_id "MSTRG.127473"; transcript_id "MSTRG.127473.18";
chr3	StringTie	exon	141876534	141876910	1000	+	.	gene_id "MSTRG.127473"; transcript_id "MSTRG.127473.18"; exon_number "1";
chr3	StringTie	exon	141895210	141895331	1000	+	.	gene_id "MSTRG.127473"; transcript_id "MSTRG.127473.18"; exon_number "2";
chr3	StringTie	exon	141903620	141903748	1000	+	.	gene_id "MSTRG.127473"; transcript_id "MSTRG.127473.18"; exon_number "3";
chr3	StringTie	exon	141907167	141907274	1000	+	.	gene_id "MSTRG.127473"; transcript_id "MSTRG.127473.18"; exon_number "4";
chr3	StringTie	exon	141913652	141913836	1000	+	.	gene_id "MSTRG.127473"; transcript_id "MSTRG.127473.18"; exon_number "5";
chr3	StringTie	exon	141915970	141916020	1000	+	.	gene_id "MSTRG.127473"; transcript_id "MSTRG.127473.18"; exon_number "6";
chr3	StringTie	exon	141921977	141922063	1000	+	.	gene_id "MSTRG.127473"; transcript_id "MSTRG.127473.18"; exon_number "7";
chr3	StringTie	exon	141925531	141928368	1000	+	.	gene_id "MSTRG.127473"; transcript_id "MSTRG.127473.18"; exon_number "8";
chr3	StringTie	transcript	141876570	141926207	1000	+	.	gene_id "MSTRG.127473"; transcript_id "MSTRG.127473.19";
chr3	StringTie	exon	141876570	141876910	1000	+	.	gene_id "MSTRG.127473"; transcript_id "MSTRG.127473.19"; exon_number "1";
chr3	StringTie	exon	141895817	141895883	1000	+	.	gene_id "MSTRG.127473"; transcript_id "MSTRG.127473.19"; exon_number "2";
chr3	StringTie	exon	141903644	141903748	1000	+	.	gene_id "MSTRG.127473"; transcript_id "MSTRG.127473.19"; exon_number "3";
chr3	StringTie	exon	141907167	141907274	1000	+	.	gene_id "MSTRG.127473"; transcript_id "MSTRG.127473.19"; exon_number "4";
chr3	StringTie	exon	141913652	141913836	1000	+	.	gene_id "MSTRG.127473"; transcript_id "MSTRG.127473.19"; exon_number "5";
chr3	StringTie	exon	141915970	141916020	1000	+	.	gene_id "MSTRG.127473"; transcript_id "MSTRG.127473.19"; exon_number "6";
chr3	StringTie	exon	141921977	141922063	1000	+	.	gene_id "MSTRG.127473"; transcript_id "MSTRG.127473.19"; exon_number "7";
chr3	StringTie	exon	141925531	141926207	1000	+	.	gene_id "MSTRG.127473"; transcript_id "MSTRG.127473.19"; exon_number "8";
chr3	StringTie	transcript	141874650	141930301	1000	+	.	gene_id "MSTRG.127473"; transcript_id "MSTRG.127473.2";
chr3	StringTie	exon	141874650	141875096	1000	+	.	gene_id "MSTRG.127473"; transcript_id "MSTRG.127473.2"; exon_number "1";
chr3	StringTie	exon	141875970	141876910	1000	+	.	gene_id "MSTRG.127473"; transcript_id "MSTRG.127473.2"; exon_number "2";
chr3	StringTie	exon	141902136	141902227	1000	+	.	gene_id "MSTRG.127473"; transcript_id "MSTRG.127473.2"; exon_number "3";
chr3	StringTie	exon	141903620	141903748	1000	+	.	gene_id "MSTRG.127473"; transcript_id "MSTRG.127473.2"; exon_number "4";
chr3	StringTie	exon	141907167	141907274	1000	+	.	gene_id "MSTRG.127473"; transcript_id "MSTRG.127473.2"; exon_number "5";
chr3	StringTie	exon	141913652	141913836	1000	+	.	gene_id "MSTRG.127473"; transcript_id "MSTRG.127473.2"; exon_number "6";
chr3	StringTie	exon	141915970	141916020	1000	+	.	gene_id "MSTRG.127473"; transcript_id "MSTRG.127473.2"; exon_number "7";
chr3	StringTie	exon	141921977	141922063	1000	+	.	gene_id "MSTRG.127473"; transcript_id "MSTRG.127473.2"; exon_number "8";
chr3	StringTie	exon	141925531	141930301	1000	+	.	gene_id "MSTRG.127473"; transcript_id "MSTRG.127473.2"; exon_number "9";
chr3	StringTie	transcript	141876584	141927604	1000	+	.	gene_id "MSTRG.127473"; transcript_id "MSTRG.127473.20";
chr3	StringTie	exon	141876584	141876910	1000	+	.	gene_id "MSTRG.127473"; transcript_id "MSTRG.127473.20"; exon_number "1";
chr3	StringTie	exon	141903620	141903748	1000	+	.	gene_id "MSTRG.127473"; transcript_id "MSTRG.127473.20"; exon_number "2";
chr3	StringTie	exon	141904734	141905086	1000	+	.	gene_id "MSTRG.127473"; transcript_id "MSTRG.127473.20"; exon_number "3";
chr3	StringTie	exon	141907167	141907274	1000	+	.	gene_id "MSTRG.127473"; transcript_id "MSTRG.127473.20"; exon_number "4";
chr3	StringTie	exon	141913652	141913836	1000	+	.	gene_id "MSTRG.127473"; transcript_id "MSTRG.127473.20"; exon_number "5";
chr3	StringTie	exon	141915970	141916020	1000	+	.	gene_id "MSTRG.127473"; transcript_id "MSTRG.127473.20"; exon_number "6";
chr3	StringTie	exon	141921977	141927604	1000	+	.	gene_id "MSTRG.127473"; transcript_id "MSTRG.127473.20"; exon_number "7";
chr3	StringTie	transcript	141876586	141927504	1000	+	.	gene_id "MSTRG.127473"; transcript_id "MSTRG.127473.21";
chr3	StringTie	exon	141876586	141876910	1000	+	.	gene_id "MSTRG.127473"; transcript_id "MSTRG.127473.21"; exon_number "1";
chr3	StringTie	exon	141903620	141903748	1000	+	.	gene_id "MSTRG.127473"; transcript_id "MSTRG.127473.21"; exon_number "2";
chr3	StringTie	exon	141907167	141907274	1000	+	.	gene_id "MSTRG.127473"; transcript_id "MSTRG.127473.21"; exon_number "3";
chr3	StringTie	exon	141913652	141913836	1000	+	.	gene_id "MSTRG.127473"; transcript_id "MSTRG.127473.21"; exon_number "4";
chr3	StringTie	exon	141915970	141916020	1000	+	.	gene_id "MSTRG.127473"; transcript_id "MSTRG.127473.21"; exon_number "5";
chr3	StringTie	exon	141916376	141916440	1000	+	.	gene_id "MSTRG.127473"; transcript_id "MSTRG.127473.21"; exon_number "6";
chr3	StringTie	exon	141916555	141916574	1000	+	.	gene_id "MSTRG.127473"; transcript_id "MSTRG.127473.21"; exon_number "7";
chr3	StringTie	exon	141921977	141927504	1000	+	.	gene_id "MSTRG.127473"; transcript_id "MSTRG.127473.21"; exon_number "8";
chr3	StringTie	transcript	141876588	141926932	1000	+	.	gene_id "MSTRG.127473"; transcript_id "MSTRG.127473.22";
chr3	StringTie	exon	141876588	141876910	1000	+	.	gene_id "MSTRG.127473"; transcript_id "MSTRG.127473.22"; exon_number "1";
chr3	StringTie	exon	141903620	141903748	1000	+	.	gene_id "MSTRG.127473"; transcript_id "MSTRG.127473.22"; exon_number "2";
chr3	StringTie	exon	141907167	141907274	1000	+	.	gene_id "MSTRG.127473"; transcript_id "MSTRG.127473.22"; exon_number "3";
chr3	StringTie	exon	141913652	141913836	1000	+	.	gene_id "MSTRG.127473"; transcript_id "MSTRG.127473.22"; exon_number "4";
chr3	StringTie	exon	141915970	141916020	1000	+	.	gene_id "MSTRG.127473"; transcript_id "MSTRG.127473.22"; exon_number "5";
chr3	StringTie	exon	141925531	141926932	1000	+	.	gene_id "MSTRG.127473"; transcript_id "MSTRG.127473.22"; exon_number "6";
chr3	StringTie	transcript	141876600	141927563	1000	+	.	gene_id "MSTRG.127473"; transcript_id "MSTRG.127473.23";
chr3	StringTie	exon	141876600	141876910	1000	+	.	gene_id "MSTRG.127473"; transcript_id "MSTRG.127473.23"; exon_number "1";
chr3	StringTie	exon	141903620	141903748	1000	+	.	gene_id "MSTRG.127473"; transcript_id "MSTRG.127473.23"; exon_number "2";
chr3	StringTie	exon	141907167	141907274	1000	+	.	gene_id "MSTRG.127473"; transcript_id "MSTRG.127473.23"; exon_number "3";
chr3	StringTie	exon	141913652	141913836	1000	+	.	gene_id "MSTRG.127473"; transcript_id "MSTRG.127473.23"; exon_number "4";
chr3	StringTie	exon	141915970	141916020	1000	+	.	gene_id "MSTRG.127473"; transcript_id "MSTRG.127473.23"; exon_number "5";
chr3	StringTie	exon	141916555	141916574	1000	+	.	gene_id "MSTRG.127473"; transcript_id "MSTRG.127473.23"; exon_number "6";
chr3	StringTie	exon	141921977	141922063	1000	+	.	gene_id "MSTRG.127473"; transcript_id "MSTRG.127473.23"; exon_number "7";
chr3	StringTie	exon	141925531	141927563	1000	+	.	gene_id "MSTRG.127473"; transcript_id "MSTRG.127473.23"; exon_number "8";
chr3	StringTie	transcript	141876615	141927607	1000	+	.	gene_id "MSTRG.127473"; transcript_id "MSTRG.127473.25";
chr3	StringTie	exon	141876615	141876910	1000	+	.	gene_id "MSTRG.127473"; transcript_id "MSTRG.127473.25"; exon_number "1";
chr3	StringTie	exon	141897081	141897230	1000	+	.	gene_id "MSTRG.127473"; transcript_id "MSTRG.127473.25"; exon_number "2";
chr3	StringTie	exon	141902136	141902227	1000	+	.	gene_id "MSTRG.127473"; transcript_id "MSTRG.127473.25"; exon_number "3";
chr3	StringTie	exon	141903620	141903748	1000	+	.	gene_id "MSTRG.127473"; transcript_id "MSTRG.127473.25"; exon_number "4";
chr3	StringTie	exon	141907167	141907274	1000	+	.	gene_id "MSTRG.127473"; transcript_id "MSTRG.127473.25"; exon_number "5";
chr3	StringTie	exon	141913652	141913836	1000	+	.	gene_id "MSTRG.127473"; transcript_id "MSTRG.127473.25"; exon_number "6";
chr3	StringTie	exon	141915970	141916020	1000	+	.	gene_id "MSTRG.127473"; transcript_id "MSTRG.127473.25"; exon_number "7";
chr3	StringTie	exon	141921977	141922063	1000	+	.	gene_id "MSTRG.127473"; transcript_id "MSTRG.127473.25"; exon_number "8";
chr3	StringTie	exon	141925531	141927607	1000	+	.	gene_id "MSTRG.127473"; transcript_id "MSTRG.127473.25"; exon_number "9";
chr3	StringTie	transcript	141876617	141927648	1000	+	.	gene_id "MSTRG.127473"; transcript_id "MSTRG.127473.27";
chr3	StringTie	exon	141876617	141876910	1000	+	.	gene_id "MSTRG.127473"; transcript_id "MSTRG.127473.27"; exon_number "1";
chr3	StringTie	exon	141893812	141897230	1000	+	.	gene_id "MSTRG.127473"; transcript_id "MSTRG.127473.27"; exon_number "2";
chr3	StringTie	exon	141902136	141902227	1000	+	.	gene_id "MSTRG.127473"; transcript_id "MSTRG.127473.27"; exon_number "3";
chr3	StringTie	exon	141903620	141903748	1000	+	.	gene_id "MSTRG.127473"; transcript_id "MSTRG.127473.27"; exon_number "4";
chr3	StringTie	exon	141907167	141907274	1000	+	.	gene_id "MSTRG.127473"; transcript_id "MSTRG.127473.27"; exon_number "5";
chr3	StringTie	exon	141913652	141913836	1000	+	.	gene_id "MSTRG.127473"; transcript_id "MSTRG.127473.27"; exon_number "6";
chr3	StringTie	exon	141915970	141916020	1000	+	.	gene_id "MSTRG.127473"; transcript_id "MSTRG.127473.27"; exon_number "7";
chr3	StringTie	exon	141921977	141927648	1000	+	.	gene_id "MSTRG.127473"; transcript_id "MSTRG.127473.27"; exon_number "8";
chr3	StringTie	transcript	141876618	141927531	1000	+	.	gene_id "MSTRG.127473"; transcript_id "MSTRG.127473.28";
chr3	StringTie	exon	141876618	141876910	1000	+	.	gene_id "MSTRG.127473"; transcript_id "MSTRG.127473.28"; exon_number "1";
chr3	StringTie	exon	141903620	141903748	1000	+	.	gene_id "MSTRG.127473"; transcript_id "MSTRG.127473.28"; exon_number "2";
chr3	StringTie	exon	141907167	141907274	1000	+	.	gene_id "MSTRG.127473"; transcript_id "MSTRG.127473.28"; exon_number "3";
chr3	StringTie	exon	141921977	141927531	1000	+	.	gene_id "MSTRG.127473"; transcript_id "MSTRG.127473.28"; exon_number "4";
chr3	StringTie	transcript	141876622	141893429	1000	+	.	gene_id "MSTRG.127473"; transcript_id "MSTRG.127473.29";
chr3	StringTie	exon	141876622	141876910	1000	+	.	gene_id "MSTRG.127473"; transcript_id "MSTRG.127473.29"; exon_number "1";
chr3	StringTie	exon	141893191	141893429	1000	+	.	gene_id "MSTRG.127473"; transcript_id "MSTRG.127473.29"; exon_number "2";
chr3	StringTie	transcript	141874821	141929924	1000	+	.	gene_id "MSTRG.127473"; transcript_id "MSTRG.127473.3";
chr3	StringTie	exon	141874821	141875096	1000	+	.	gene_id "MSTRG.127473"; transcript_id "MSTRG.127473.3"; exon_number "1";
chr3	StringTie	exon	141875970	141876910	1000	+	.	gene_id "MSTRG.127473"; transcript_id "MSTRG.127473.3"; exon_number "2";
chr3	StringTie	exon	141896929	141897230	1000	+	.	gene_id "MSTRG.127473"; transcript_id "MSTRG.127473.3"; exon_number "3";
chr3	StringTie	exon	141903620	141903748	1000	+	.	gene_id "MSTRG.127473"; transcript_id "MSTRG.127473.3"; exon_number "4";
chr3	StringTie	exon	141907167	141907274	1000	+	.	gene_id "MSTRG.127473"; transcript_id "MSTRG.127473.3"; exon_number "5";
chr3	StringTie	exon	141913652	141913836	1000	+	.	gene_id "MSTRG.127473"; transcript_id "MSTRG.127473.3"; exon_number "6";
chr3	StringTie	exon	141915970	141916020	1000	+	.	gene_id "MSTRG.127473"; transcript_id "MSTRG.127473.3"; exon_number "7";
chr3	StringTie	exon	141921977	141922063	1000	+	.	gene_id "MSTRG.127473"; transcript_id "MSTRG.127473.3"; exon_number "8";
chr3	StringTie	exon	141925531	141929924	1000	+	.	gene_id "MSTRG.127473"; transcript_id "MSTRG.127473.3"; exon_number "9";
chr3	StringTie	transcript	141876622	141927732	1000	+	.	gene_id "MSTRG.127473"; transcript_id "MSTRG.127473.30";
chr3	StringTie	exon	141876622	141876910	1000	+	.	gene_id "MSTRG.127473"; transcript_id "MSTRG.127473.30"; exon_number "1";
chr3	StringTie	exon	141895817	141895883	1000	+	.	gene_id "MSTRG.127473"; transcript_id "MSTRG.127473.30"; exon_number "2";
chr3	StringTie	exon	141902136	141902227	1000	+	.	gene_id "MSTRG.127473"; transcript_id "MSTRG.127473.30"; exon_number "3";
chr3	StringTie	exon	141903620	141903748	1000	+	.	gene_id "MSTRG.127473"; transcript_id "MSTRG.127473.30"; exon_number "4";
chr3	StringTie	exon	141907167	141907274	1000	+	.	gene_id "MSTRG.127473"; transcript_id "MSTRG.127473.30"; exon_number "5";
chr3	StringTie	exon	141913652	141913836	1000	+	.	gene_id "MSTRG.127473"; transcript_id "MSTRG.127473.30"; exon_number "6";
chr3	StringTie	exon	141915970	141916020	1000	+	.	gene_id "MSTRG.127473"; transcript_id "MSTRG.127473.30"; exon_number "7";
chr3	StringTie	exon	141921977	141922063	1000	+	.	gene_id "MSTRG.127473"; transcript_id "MSTRG.127473.30"; exon_number "8";
chr3	StringTie	exon	141925531	141927732	1000	+	.	gene_id "MSTRG.127473"; transcript_id "MSTRG.127473.30"; exon_number "9";
chr3	StringTie	transcript	141876627	141929568	1000	+	.	gene_id "MSTRG.127473"; transcript_id "MSTRG.127473.31";
chr3	StringTie	exon	141876627	141876910	1000	+	.	gene_id "MSTRG.127473"; transcript_id "MSTRG.127473.31"; exon_number "1";
chr3	StringTie	exon	141896929	141901492	1000	+	.	gene_id "MSTRG.127473"; transcript_id "MSTRG.127473.31"; exon_number "2";
chr3	StringTie	exon	141902136	141902227	1000	+	.	gene_id "MSTRG.127473"; transcript_id "MSTRG.127473.31"; exon_number "3";
chr3	StringTie	exon	141903620	141903748	1000	+	.	gene_id "MSTRG.127473"; transcript_id "MSTRG.127473.31"; exon_number "4";
chr3	StringTie	exon	141907167	141907274	1000	+	.	gene_id "MSTRG.127473"; transcript_id "MSTRG.127473.31"; exon_number "5";
chr3	StringTie	exon	141913652	141913836	1000	+	.	gene_id "MSTRG.127473"; transcript_id "MSTRG.127473.31"; exon_number "6";
chr3	StringTie	exon	141915970	141916020	1000	+	.	gene_id "MSTRG.127473"; transcript_id "MSTRG.127473.31"; exon_number "7";
chr3	StringTie	exon	141921977	141922063	1000	+	.	gene_id "MSTRG.127473"; transcript_id "MSTRG.127473.31"; exon_number "8";
chr3	StringTie	exon	141925531	141929568	1000	+	.	gene_id "MSTRG.127473"; transcript_id "MSTRG.127473.31"; exon_number "9";
chr3	StringTie	transcript	141876627	141927492	1000	+	.	gene_id "MSTRG.127473"; transcript_id "MSTRG.127473.32";
chr3	StringTie	exon	141876627	141876910	1000	+	.	gene_id "MSTRG.127473"; transcript_id "MSTRG.127473.32"; exon_number "1";
chr3	StringTie	exon	141903620	141903748	1000	+	.	gene_id "MSTRG.127473"; transcript_id "MSTRG.127473.32"; exon_number "2";
chr3	StringTie	exon	141907167	141907274	1000	+	.	gene_id "MSTRG.127473"; transcript_id "MSTRG.127473.32"; exon_number "3";
chr3	StringTie	exon	141913652	141913836	1000	+	.	gene_id "MSTRG.127473"; transcript_id "MSTRG.127473.32"; exon_number "4";
chr3	StringTie	exon	141915970	141916020	1000	+	.	gene_id "MSTRG.127473"; transcript_id "MSTRG.127473.32"; exon_number "5";
chr3	StringTie	exon	141916376	141916440	1000	+	.	gene_id "MSTRG.127473"; transcript_id "MSTRG.127473.32"; exon_number "6";
chr3	StringTie	exon	141916555	141916574	1000	+	.	gene_id "MSTRG.127473"; transcript_id "MSTRG.127473.32"; exon_number "7";
chr3	StringTie	exon	141921977	141922063	1000	+	.	gene_id "MSTRG.127473"; transcript_id "MSTRG.127473.32"; exon_number "8";
chr3	StringTie	exon	141925531	141927492	1000	+	.	gene_id "MSTRG.127473"; transcript_id "MSTRG.127473.32"; exon_number "9";
chr3	StringTie	transcript	141876627	141928293	1000	+	.	gene_id "MSTRG.127473"; transcript_id "MSTRG.127473.33";
chr3	StringTie	exon	141876627	141876910	1000	+	.	gene_id "MSTRG.127473"; transcript_id "MSTRG.127473.33"; exon_number "1";
chr3	StringTie	exon	141895210	141895331	1000	+	.	gene_id "MSTRG.127473"; transcript_id "MSTRG.127473.33"; exon_number "2";
chr3	StringTie	exon	141901395	141901492	1000	+	.	gene_id "MSTRG.127473"; transcript_id "MSTRG.127473.33"; exon_number "3";
chr3	StringTie	exon	141902136	141902227	1000	+	.	gene_id "MSTRG.127473"; transcript_id "MSTRG.127473.33"; exon_number "4";
chr3	StringTie	exon	141903620	141903748	1000	+	.	gene_id "MSTRG.127473"; transcript_id "MSTRG.127473.33"; exon_number "5";
chr3	StringTie	exon	141907167	141907274	1000	+	.	gene_id "MSTRG.127473"; transcript_id "MSTRG.127473.33"; exon_number "6";
chr3	StringTie	exon	141913652	141913836	1000	+	.	gene_id "MSTRG.127473"; transcript_id "MSTRG.127473.33"; exon_number "7";
chr3	StringTie	exon	141915970	141916020	1000	+	.	gene_id "MSTRG.127473"; transcript_id "MSTRG.127473.33"; exon_number "8";
chr3	StringTie	exon	141921977	141922063	1000	+	.	gene_id "MSTRG.127473"; transcript_id "MSTRG.127473.33"; exon_number "9";
chr3	StringTie	exon	141925531	141928293	1000	+	.	gene_id "MSTRG.127473"; transcript_id "MSTRG.127473.33"; exon_number "10";
chr3	StringTie	transcript	141876629	141927925	1000	+	.	gene_id "MSTRG.127473"; transcript_id "MSTRG.127473.34";
chr3	StringTie	exon	141876629	141876910	1000	+	.	gene_id "MSTRG.127473"; transcript_id "MSTRG.127473.34"; exon_number "1";
chr3	StringTie	exon	141895817	141895883	1000	+	.	gene_id "MSTRG.127473"; transcript_id "MSTRG.127473.34"; exon_number "2";
chr3	StringTie	exon	141896929	141897230	1000	+	.	gene_id "MSTRG.127473"; transcript_id "MSTRG.127473.34"; exon_number "3";
chr3	StringTie	exon	141903620	141903748	1000	+	.	gene_id "MSTRG.127473"; transcript_id "MSTRG.127473.34"; exon_number "4";
chr3	StringTie	exon	141907167	141907274	1000	+	.	gene_id "MSTRG.127473"; transcript_id "MSTRG.127473.34"; exon_number "5";
chr3	StringTie	exon	141913652	141913836	1000	+	.	gene_id "MSTRG.127473"; transcript_id "MSTRG.127473.34"; exon_number "6";
chr3	StringTie	exon	141915970	141916020	1000	+	.	gene_id "MSTRG.127473"; transcript_id "MSTRG.127473.34"; exon_number "7";
chr3	StringTie	exon	141921977	141922063	1000	+	.	gene_id "MSTRG.127473"; transcript_id "MSTRG.127473.34"; exon_number "8";
chr3	StringTie	exon	141925531	141927925	1000	+	.	gene_id "MSTRG.127473"; transcript_id "MSTRG.127473.34"; exon_number "9";
chr3	StringTie	transcript	141876629	141927599	1000	+	.	gene_id "MSTRG.127473"; transcript_id "MSTRG.127473.35";
chr3	StringTie	exon	141876629	141876910	1000	+	.	gene_id "MSTRG.127473"; transcript_id "MSTRG.127473.35"; exon_number "1";
chr3	StringTie	exon	141903620	141903748	1000	+	.	gene_id "MSTRG.127473"; transcript_id "MSTRG.127473.35"; exon_number "2";
chr3	StringTie	exon	141907167	141907274	1000	+	.	gene_id "MSTRG.127473"; transcript_id "MSTRG.127473.35"; exon_number "3";
chr3	StringTie	exon	141913652	141913836	1000	+	.	gene_id "MSTRG.127473"; transcript_id "MSTRG.127473.35"; exon_number "4";
chr3	StringTie	exon	141915970	141916020	1000	+	.	gene_id "MSTRG.127473"; transcript_id "MSTRG.127473.35"; exon_number "5";
chr3	StringTie	exon	141916555	141916574	1000	+	.	gene_id "MSTRG.127473"; transcript_id "MSTRG.127473.35"; exon_number "6";
chr3	StringTie	exon	141921977	141927599	1000	+	.	gene_id "MSTRG.127473"; transcript_id "MSTRG.127473.35"; exon_number "7";
chr3	StringTie	transcript	141876661	141927567	1000	+	.	gene_id "MSTRG.127473"; transcript_id "MSTRG.127473.36";
chr3	StringTie	exon	141876661	141876910	1000	+	.	gene_id "MSTRG.127473"; transcript_id "MSTRG.127473.36"; exon_number "1";
chr3	StringTie	exon	141897052	141897230	1000	+	.	gene_id "MSTRG.127473"; transcript_id "MSTRG.127473.36"; exon_number "2";
chr3	StringTie	exon	141903620	141903748	1000	+	.	gene_id "MSTRG.127473"; transcript_id "MSTRG.127473.36"; exon_number "3";
chr3	StringTie	exon	141907167	141907274	1000	+	.	gene_id "MSTRG.127473"; transcript_id "MSTRG.127473.36"; exon_number "4";
chr3	StringTie	exon	141913652	141913836	1000	+	.	gene_id "MSTRG.127473"; transcript_id "MSTRG.127473.36"; exon_number "5";
chr3	StringTie	exon	141915970	141916020	1000	+	.	gene_id "MSTRG.127473"; transcript_id "MSTRG.127473.36"; exon_number "6";
chr3	StringTie	exon	141921977	141922063	1000	+	.	gene_id "MSTRG.127473"; transcript_id "MSTRG.127473.36"; exon_number "7";
chr3	StringTie	exon	141925531	141927567	1000	+	.	gene_id "MSTRG.127473"; transcript_id "MSTRG.127473.36"; exon_number "8";
chr3	StringTie	transcript	141876719	141927821	1000	+	.	gene_id "MSTRG.127473"; transcript_id "MSTRG.127473.37";
chr3	StringTie	exon	141876719	141876910	1000	+	.	gene_id "MSTRG.127473"; transcript_id "MSTRG.127473.37"; exon_number "1";
chr3	StringTie	exon	141896929	141897230	1000	+	.	gene_id "MSTRG.127473"; transcript_id "MSTRG.127473.37"; exon_number "2";
chr3	StringTie	exon	141901395	141901492	1000	+	.	gene_id "MSTRG.127473"; transcript_id "MSTRG.127473.37"; exon_number "3";
chr3	StringTie	exon	141902136	141902227	1000	+	.	gene_id "MSTRG.127473"; transcript_id "MSTRG.127473.37"; exon_number "4";
chr3	StringTie	exon	141903620	141903748	1000	+	.	gene_id "MSTRG.127473"; transcript_id "MSTRG.127473.37"; exon_number "5";
chr3	StringTie	exon	141907167	141907274	1000	+	.	gene_id "MSTRG.127473"; transcript_id "MSTRG.127473.37"; exon_number "6";
chr3	StringTie	exon	141913652	141913836	1000	+	.	gene_id "MSTRG.127473"; transcript_id "MSTRG.127473.37"; exon_number "7";
chr3	StringTie	exon	141915970	141916020	1000	+	.	gene_id "MSTRG.127473"; transcript_id "MSTRG.127473.37"; exon_number "8";
chr3	StringTie	exon	141921977	141922063	1000	+	.	gene_id "MSTRG.127473"; transcript_id "MSTRG.127473.37"; exon_number "9";
chr3	StringTie	exon	141925531	141927821	1000	+	.	gene_id "MSTRG.127473"; transcript_id "MSTRG.127473.37"; exon_number "10";
chr3	StringTie	transcript	141876721	141927514	1000	+	.	gene_id "MSTRG.127473"; transcript_id "MSTRG.127473.38";
chr3	StringTie	exon	141876721	141876910	1000	+	.	gene_id "MSTRG.127473"; transcript_id "MSTRG.127473.38"; exon_number "1";
chr3	StringTie	exon	141895210	141895331	1000	+	.	gene_id "MSTRG.127473"; transcript_id "MSTRG.127473.38"; exon_number "2";
chr3	StringTie	exon	141902136	141902227	1000	+	.	gene_id "MSTRG.127473"; transcript_id "MSTRG.127473.38"; exon_number "3";
chr3	StringTie	exon	141903620	141903748	1000	+	.	gene_id "MSTRG.127473"; transcript_id "MSTRG.127473.38"; exon_number "4";
chr3	StringTie	exon	141907167	141907274	1000	+	.	gene_id "MSTRG.127473"; transcript_id "MSTRG.127473.38"; exon_number "5";
chr3	StringTie	exon	141913652	141913836	1000	+	.	gene_id "MSTRG.127473"; transcript_id "MSTRG.127473.38"; exon_number "6";
chr3	StringTie	exon	141915970	141916020	1000	+	.	gene_id "MSTRG.127473"; transcript_id "MSTRG.127473.38"; exon_number "7";
chr3	StringTie	exon	141921977	141922063	1000	+	.	gene_id "MSTRG.127473"; transcript_id "MSTRG.127473.38"; exon_number "8";
chr3	StringTie	exon	141925531	141927514	1000	+	.	gene_id "MSTRG.127473"; transcript_id "MSTRG.127473.38"; exon_number "9";
chr3	StringTie	transcript	141875521	141927628	1000	+	.	gene_id "MSTRG.127473"; transcript_id "MSTRG.127473.4";
chr3	StringTie	exon	141875521	141876394	1000	+	.	gene_id "MSTRG.127473"; transcript_id "MSTRG.127473.4"; exon_number "1";
chr3	StringTie	exon	141903620	141903748	1000	+	.	gene_id "MSTRG.127473"; transcript_id "MSTRG.127473.4"; exon_number "2";
chr3	StringTie	exon	141907167	141907274	1000	+	.	gene_id "MSTRG.127473"; transcript_id "MSTRG.127473.4"; exon_number "3";
chr3	StringTie	exon	141913652	141913836	1000	+	.	gene_id "MSTRG.127473"; transcript_id "MSTRG.127473.4"; exon_number "4";
chr3	StringTie	exon	141915970	141916020	1000	+	.	gene_id "MSTRG.127473"; transcript_id "MSTRG.127473.4"; exon_number "5";
chr3	StringTie	exon	141921977	141922063	1000	+	.	gene_id "MSTRG.127473"; transcript_id "MSTRG.127473.4"; exon_number "6";
chr3	StringTie	exon	141925531	141927628	1000	+	.	gene_id "MSTRG.127473"; transcript_id "MSTRG.127473.4"; exon_number "7";
chr3	StringTie	transcript	141877108	141926532	1000	+	.	gene_id "MSTRG.127473"; transcript_id "MSTRG.127473.41";
chr3	StringTie	exon	141877108	141877562	1000	+	.	gene_id "MSTRG.127473"; transcript_id "MSTRG.127473.41"; exon_number "1";
chr3	StringTie	exon	141902136	141902227	1000	+	.	gene_id "MSTRG.127473"; transcript_id "MSTRG.127473.41"; exon_number "2";
chr3	StringTie	exon	141903620	141903748	1000	+	.	gene_id "MSTRG.127473"; transcript_id "MSTRG.127473.41"; exon_number "3";
chr3	StringTie	exon	141907167	141907274	1000	+	.	gene_id "MSTRG.127473"; transcript_id "MSTRG.127473.41"; exon_number "4";
chr3	StringTie	exon	141913652	141913836	1000	+	.	gene_id "MSTRG.127473"; transcript_id "MSTRG.127473.41"; exon_number "5";
chr3	StringTie	exon	141915970	141916020	1000	+	.	gene_id "MSTRG.127473"; transcript_id "MSTRG.127473.41"; exon_number "6";
chr3	StringTie	exon	141921977	141922016	1000	+	.	gene_id "MSTRG.127473"; transcript_id "MSTRG.127473.41"; exon_number "7";
chr3	StringTie	exon	141922045	141922063	1000	+	.	gene_id "MSTRG.127473"; transcript_id "MSTRG.127473.41"; exon_number "8";
chr3	StringTie	exon	141925531	141926532	1000	+	.	gene_id "MSTRG.127473"; transcript_id "MSTRG.127473.41"; exon_number "9";
chr3	StringTie	transcript	141877204	141929817	1000	+	.	gene_id "MSTRG.127473"; transcript_id "MSTRG.127473.42";
chr3	StringTie	exon	141877204	141877562	1000	+	.	gene_id "MSTRG.127473"; transcript_id "MSTRG.127473.42"; exon_number "1";
chr3	StringTie	exon	141896929	141897230	1000	+	.	gene_id "MSTRG.127473"; transcript_id "MSTRG.127473.42"; exon_number "2";
chr3	StringTie	exon	141902136	141902227	1000	+	.	gene_id "MSTRG.127473"; transcript_id "MSTRG.127473.42"; exon_number "3";
chr3	StringTie	exon	141903620	141903748	1000	+	.	gene_id "MSTRG.127473"; transcript_id "MSTRG.127473.42"; exon_number "4";
chr3	StringTie	exon	141907167	141907274	1000	+	.	gene_id "MSTRG.127473"; transcript_id "MSTRG.127473.42"; exon_number "5";
chr3	StringTie	exon	141913652	141913836	1000	+	.	gene_id "MSTRG.127473"; transcript_id "MSTRG.127473.42"; exon_number "6";
chr3	StringTie	exon	141915970	141916020	1000	+	.	gene_id "MSTRG.127473"; transcript_id "MSTRG.127473.42"; exon_number "7";
chr3	StringTie	exon	141921977	141922063	1000	+	.	gene_id "MSTRG.127473"; transcript_id "MSTRG.127473.42"; exon_number "8";
chr3	StringTie	exon	141925531	141929817	1000	+	.	gene_id "MSTRG.127473"; transcript_id "MSTRG.127473.42"; exon_number "9";
chr3	StringTie	transcript	141877249	141927769	1000	+	.	gene_id "MSTRG.127473"; transcript_id "MSTRG.127473.43";
chr3	StringTie	exon	141877249	141877562	1000	+	.	gene_id "MSTRG.127473"; transcript_id "MSTRG.127473.43"; exon_number "1";
chr3	StringTie	exon	141902136	141902227	1000	+	.	gene_id "MSTRG.127473"; transcript_id "MSTRG.127473.43"; exon_number "2";
chr3	StringTie	exon	141903620	141903748	1000	+	.	gene_id "MSTRG.127473"; transcript_id "MSTRG.127473.43"; exon_number "3";
chr3	StringTie	exon	141907167	141907274	1000	+	.	gene_id "MSTRG.127473"; transcript_id "MSTRG.127473.43"; exon_number "4";
chr3	StringTie	exon	141913652	141913836	1000	+	.	gene_id "MSTRG.127473"; transcript_id "MSTRG.127473.43"; exon_number "5";
chr3	StringTie	exon	141915970	141916020	1000	+	.	gene_id "MSTRG.127473"; transcript_id "MSTRG.127473.43"; exon_number "6";
chr3	StringTie	exon	141921977	141922063	1000	+	.	gene_id "MSTRG.127473"; transcript_id "MSTRG.127473.43"; exon_number "7";
chr3	StringTie	exon	141925531	141927769	1000	+	.	gene_id "MSTRG.127473"; transcript_id "MSTRG.127473.43"; exon_number "8";
chr3	StringTie	transcript	141890824	141926216	1000	+	.	gene_id "MSTRG.127473"; transcript_id "MSTRG.127473.45";
chr3	StringTie	exon	141890824	141890852	1000	+	.	gene_id "MSTRG.127473"; transcript_id "MSTRG.127473.45"; exon_number "1";
chr3	StringTie	exon	141903620	141903748	1000	+	.	gene_id "MSTRG.127473"; transcript_id "MSTRG.127473.45"; exon_number "2";
chr3	StringTie	exon	141907167	141907274	1000	+	.	gene_id "MSTRG.127473"; transcript_id "MSTRG.127473.45"; exon_number "3";
chr3	StringTie	exon	141913652	141913836	1000	+	.	gene_id "MSTRG.127473"; transcript_id "MSTRG.127473.45"; exon_number "4";
chr3	StringTie	exon	141915970	141916020	1000	+	.	gene_id "MSTRG.127473"; transcript_id "MSTRG.127473.45"; exon_number "5";
chr3	StringTie	exon	141921977	141922063	1000	+	.	gene_id "MSTRG.127473"; transcript_id "MSTRG.127473.45"; exon_number "6";
chr3	StringTie	exon	141925531	141926216	1000	+	.	gene_id "MSTRG.127473"; transcript_id "MSTRG.127473.45"; exon_number "7";
chr3	StringTie	transcript	141893649	141927607	1000	+	.	gene_id "MSTRG.127473"; transcript_id "MSTRG.127473.46";
chr3	StringTie	exon	141893649	141894051	1000	+	.	gene_id "MSTRG.127473"; transcript_id "MSTRG.127473.46"; exon_number "1";
chr3	StringTie	exon	141895817	141897230	1000	+	.	gene_id "MSTRG.127473"; transcript_id "MSTRG.127473.46"; exon_number "2";
chr3	StringTie	exon	141903620	141903748	1000	+	.	gene_id "MSTRG.127473"; transcript_id "MSTRG.127473.46"; exon_number "3";
chr3	StringTie	exon	141907167	141907274	1000	+	.	gene_id "MSTRG.127473"; transcript_id "MSTRG.127473.46"; exon_number "4";
chr3	StringTie	exon	141913652	141913836	1000	+	.	gene_id "MSTRG.127473"; transcript_id "MSTRG.127473.46"; exon_number "5";
chr3	StringTie	exon	141915970	141916020	1000	+	.	gene_id "MSTRG.127473"; transcript_id "MSTRG.127473.46"; exon_number "6";
chr3	StringTie	exon	141921977	141922063	1000	+	.	gene_id "MSTRG.127473"; transcript_id "MSTRG.127473.46"; exon_number "7";
chr3	StringTie	exon	141925531	141927607	1000	+	.	gene_id "MSTRG.127473"; transcript_id "MSTRG.127473.46"; exon_number "8";
chr3	StringTie	transcript	141894025	141926527	1000	+	.	gene_id "MSTRG.127473"; transcript_id "MSTRG.127473.47";
chr3	StringTie	exon	141894025	141894051	1000	+	.	gene_id "MSTRG.127473"; transcript_id "MSTRG.127473.47"; exon_number "1";
chr3	StringTie	exon	141895817	141895883	1000	+	.	gene_id "MSTRG.127473"; transcript_id "MSTRG.127473.47"; exon_number "2";
chr3	StringTie	exon	141903620	141903748	1000	+	.	gene_id "MSTRG.127473"; transcript_id "MSTRG.127473.47"; exon_number "3";
chr3	StringTie	exon	141907167	141907274	1000	+	.	gene_id "MSTRG.127473"; transcript_id "MSTRG.127473.47"; exon_number "4";
chr3	StringTie	exon	141913652	141913836	1000	+	.	gene_id "MSTRG.127473"; transcript_id "MSTRG.127473.47"; exon_number "5";
chr3	StringTie	exon	141915970	141916020	1000	+	.	gene_id "MSTRG.127473"; transcript_id "MSTRG.127473.47"; exon_number "6";
chr3	StringTie	exon	141921977	141922063	1000	+	.	gene_id "MSTRG.127473"; transcript_id "MSTRG.127473.47"; exon_number "7";
chr3	StringTie	exon	141925531	141926527	1000	+	.	gene_id "MSTRG.127473"; transcript_id "MSTRG.127473.47"; exon_number "8";
chr3	StringTie	transcript	141894777	141927578	1000	+	.	gene_id "MSTRG.127473"; transcript_id "MSTRG.127473.48";
chr3	StringTie	exon	141894777	141894795	1000	+	.	gene_id "MSTRG.127473"; transcript_id "MSTRG.127473.48"; exon_number "1";
chr3	StringTie	exon	141896929	141897230	1000	+	.	gene_id "MSTRG.127473"; transcript_id "MSTRG.127473.48"; exon_number "2";
chr3	StringTie	exon	141903620	141903748	1000	+	.	gene_id "MSTRG.127473"; transcript_id "MSTRG.127473.48"; exon_number "3";
chr3	StringTie	exon	141907167	141907274	1000	+	.	gene_id "MSTRG.127473"; transcript_id "MSTRG.127473.48"; exon_number "4";
chr3	StringTie	exon	141913652	141913836	1000	+	.	gene_id "MSTRG.127473"; transcript_id "MSTRG.127473.48"; exon_number "5";
chr3	StringTie	exon	141915970	141916020	1000	+	.	gene_id "MSTRG.127473"; transcript_id "MSTRG.127473.48"; exon_number "6";
chr3	StringTie	exon	141921977	141922063	1000	+	.	gene_id "MSTRG.127473"; transcript_id "MSTRG.127473.48"; exon_number "7";
chr3	StringTie	exon	141925531	141927578	1000	+	.	gene_id "MSTRG.127473"; transcript_id "MSTRG.127473.48"; exon_number "8";
chr3	StringTie	transcript	141901435	141926221	1000	+	.	gene_id "MSTRG.127473"; transcript_id "MSTRG.127473.49";
chr3	StringTie	exon	141901435	141901492	1000	+	.	gene_id "MSTRG.127473"; transcript_id "MSTRG.127473.49"; exon_number "1";
chr3	StringTie	exon	141903620	141903748	1000	+	.	gene_id "MSTRG.127473"; transcript_id "MSTRG.127473.49"; exon_number "2";
chr3	StringTie	exon	141907167	141907274	1000	+	.	gene_id "MSTRG.127473"; transcript_id "MSTRG.127473.49"; exon_number "3";
chr3	StringTie	exon	141913652	141913836	1000	+	.	gene_id "MSTRG.127473"; transcript_id "MSTRG.127473.49"; exon_number "4";
chr3	StringTie	exon	141915970	141916020	1000	+	.	gene_id "MSTRG.127473"; transcript_id "MSTRG.127473.49"; exon_number "5";
chr3	StringTie	exon	141921977	141922063	1000	+	.	gene_id "MSTRG.127473"; transcript_id "MSTRG.127473.49"; exon_number "6";
chr3	StringTie	exon	141925531	141926221	1000	+	.	gene_id "MSTRG.127473"; transcript_id "MSTRG.127473.49"; exon_number "7";
chr3	StringTie	transcript	141875612	141927508	1000	+	.	gene_id "MSTRG.127473"; transcript_id "MSTRG.127473.5";
chr3	StringTie	exon	141875612	141876394	1000	+	.	gene_id "MSTRG.127473"; transcript_id "MSTRG.127473.5"; exon_number "1";
chr3	StringTie	exon	141903620	141903748	1000	+	.	gene_id "MSTRG.127473"; transcript_id "MSTRG.127473.5"; exon_number "2";
chr3	StringTie	exon	141907167	141907274	1000	+	.	gene_id "MSTRG.127473"; transcript_id "MSTRG.127473.5"; exon_number "3";
chr3	StringTie	exon	141913652	141913836	1000	+	.	gene_id "MSTRG.127473"; transcript_id "MSTRG.127473.5"; exon_number "4";
chr3	StringTie	exon	141915970	141916020	1000	+	.	gene_id "MSTRG.127473"; transcript_id "MSTRG.127473.5"; exon_number "5";
chr3	StringTie	exon	141925531	141927508	1000	+	.	gene_id "MSTRG.127473"; transcript_id "MSTRG.127473.5"; exon_number "6";
chr3	StringTie	transcript	141901928	141927544	1000	+	.	gene_id "MSTRG.127473"; transcript_id "MSTRG.127473.50";
chr3	StringTie	exon	141901928	141902227	1000	+	.	gene_id "MSTRG.127473"; transcript_id "MSTRG.127473.50"; exon_number "1";
chr3	StringTie	exon	141903620	141903748	1000	+	.	gene_id "MSTRG.127473"; transcript_id "MSTRG.127473.50"; exon_number "2";
chr3	StringTie	exon	141907167	141907274	1000	+	.	gene_id "MSTRG.127473"; transcript_id "MSTRG.127473.50"; exon_number "3";
chr3	StringTie	exon	141913652	141913836	1000	+	.	gene_id "MSTRG.127473"; transcript_id "MSTRG.127473.50"; exon_number "4";
chr3	StringTie	exon	141915970	141916020	1000	+	.	gene_id "MSTRG.127473"; transcript_id "MSTRG.127473.50"; exon_number "5";
chr3	StringTie	exon	141925531	141927544	1000	+	.	gene_id "MSTRG.127473"; transcript_id "MSTRG.127473.50"; exon_number "6";
chr3	StringTie	transcript	141903619	141927588	1000	+	.	gene_id "MSTRG.127473"; transcript_id "MSTRG.127473.51";
chr3	StringTie	exon	141903619	141903748	1000	+	.	gene_id "MSTRG.127473"; transcript_id "MSTRG.127473.51"; exon_number "1";
chr3	StringTie	exon	141907167	141907274	1000	+	.	gene_id "MSTRG.127473"; transcript_id "MSTRG.127473.51"; exon_number "2";
chr3	StringTie	exon	141913652	141913833	1000	+	.	gene_id "MSTRG.127473"; transcript_id "MSTRG.127473.51"; exon_number "3";
chr3	StringTie	exon	141915968	141916020	1000	+	.	gene_id "MSTRG.127473"; transcript_id "MSTRG.127473.51"; exon_number "4";
chr3	StringTie	exon	141921977	141922063	1000	+	.	gene_id "MSTRG.127473"; transcript_id "MSTRG.127473.51"; exon_number "5";
chr3	StringTie	exon	141925531	141927588	1000	+	.	gene_id "MSTRG.127473"; transcript_id "MSTRG.127473.51"; exon_number "6";
chr3	StringTie	transcript	141903620	141926541	1000	+	.	gene_id "MSTRG.127473"; transcript_id "MSTRG.127473.52";
chr3	StringTie	exon	141903620	141903748	1000	+	.	gene_id "MSTRG.127473"; transcript_id "MSTRG.127473.52"; exon_number "1";
chr3	StringTie	exon	141907167	141907274	1000	+	.	gene_id "MSTRG.127473"; transcript_id "MSTRG.127473.52"; exon_number "2";
chr3	StringTie	exon	141913652	141913836	1000	+	.	gene_id "MSTRG.127473"; transcript_id "MSTRG.127473.52"; exon_number "3";
chr3	StringTie	exon	141915970	141916020	1000	+	.	gene_id "MSTRG.127473"; transcript_id "MSTRG.127473.52"; exon_number "4";
chr3	StringTie	exon	141916376	141916440	1000	+	.	gene_id "MSTRG.127473"; transcript_id "MSTRG.127473.52"; exon_number "5";
chr3	StringTie	exon	141921977	141922063	1000	+	.	gene_id "MSTRG.127473"; transcript_id "MSTRG.127473.52"; exon_number "6";
chr3	StringTie	exon	141925531	141926541	1000	+	.	gene_id "MSTRG.127473"; transcript_id "MSTRG.127473.52"; exon_number "7";
chr3	StringTie	transcript	141875737	141937311	1000	+	.	gene_id "MSTRG.127473"; transcript_id "MSTRG.127473.6";
chr3	StringTie	exon	141875737	141876910	1000	+	.	gene_id "MSTRG.127473"; transcript_id "MSTRG.127473.6"; exon_number "1";
chr3	StringTie	exon	141903620	141903748	1000	+	.	gene_id "MSTRG.127473"; transcript_id "MSTRG.127473.6"; exon_number "2";
chr3	StringTie	exon	141907167	141907274	1000	+	.	gene_id "MSTRG.127473"; transcript_id "MSTRG.127473.6"; exon_number "3";
chr3	StringTie	exon	141913652	141913836	1000	+	.	gene_id "MSTRG.127473"; transcript_id "MSTRG.127473.6"; exon_number "4";
chr3	StringTie	exon	141915970	141916020	1000	+	.	gene_id "MSTRG.127473"; transcript_id "MSTRG.127473.6"; exon_number "5";
chr3	StringTie	exon	141921977	141922063	1000	+	.	gene_id "MSTRG.127473"; transcript_id "MSTRG.127473.6"; exon_number "6";
chr3	StringTie	exon	141925531	141930526	1000	+	.	gene_id "MSTRG.127473"; transcript_id "MSTRG.127473.6"; exon_number "7";
chr3	StringTie	exon	141937281	141937311	1000	+	.	gene_id "MSTRG.127473"; transcript_id "MSTRG.127473.6"; exon_number "8";
chr3	StringTie	transcript	141875759	141927475	1000	+	.	gene_id "MSTRG.127473"; transcript_id "MSTRG.127473.7";
chr3	StringTie	exon	141875759	141876394	1000	+	.	gene_id "MSTRG.127473"; transcript_id "MSTRG.127473.7"; exon_number "1";
chr3	StringTie	exon	141903620	141903748	1000	+	.	gene_id "MSTRG.127473"; transcript_id "MSTRG.127473.7"; exon_number "2";
chr3	StringTie	exon	141907167	141907274	1000	+	.	gene_id "MSTRG.127473"; transcript_id "MSTRG.127473.7"; exon_number "3";
chr3	StringTie	exon	141913652	141913836	1000	+	.	gene_id "MSTRG.127473"; transcript_id "MSTRG.127473.7"; exon_number "4";
chr3	StringTie	exon	141915970	141916020	1000	+	.	gene_id "MSTRG.127473"; transcript_id "MSTRG.127473.7"; exon_number "5";
chr3	StringTie	exon	141921977	141922141	1000	+	.	gene_id "MSTRG.127473"; transcript_id "MSTRG.127473.7"; exon_number "6";
chr3	StringTie	exon	141925531	141927475	1000	+	.	gene_id "MSTRG.127473"; transcript_id "MSTRG.127473.7"; exon_number "7";
chr3	StringTie	transcript	141875782	141927583	1000	+	.	gene_id "MSTRG.127473"; transcript_id "MSTRG.127473.8";
chr3	StringTie	exon	141875782	141876451	1000	+	.	gene_id "MSTRG.127473"; transcript_id "MSTRG.127473.8"; exon_number "1";
chr3	StringTie	exon	141876835	141876910	1000	+	.	gene_id "MSTRG.127473"; transcript_id "MSTRG.127473.8"; exon_number "2";
chr3	StringTie	exon	141902136	141902227	1000	+	.	gene_id "MSTRG.127473"; transcript_id "MSTRG.127473.8"; exon_number "3";
chr3	StringTie	exon	141903620	141903748	1000	+	.	gene_id "MSTRG.127473"; transcript_id "MSTRG.127473.8"; exon_number "4";
chr3	StringTie	exon	141907167	141907274	1000	+	.	gene_id "MSTRG.127473"; transcript_id "MSTRG.127473.8"; exon_number "5";
chr3	StringTie	exon	141913652	141913836	1000	+	.	gene_id "MSTRG.127473"; transcript_id "MSTRG.127473.8"; exon_number "6";
chr3	StringTie	exon	141915970	141916020	1000	+	.	gene_id "MSTRG.127473"; transcript_id "MSTRG.127473.8"; exon_number "7";
chr3	StringTie	exon	141921977	141922063	1000	+	.	gene_id "MSTRG.127473"; transcript_id "MSTRG.127473.8"; exon_number "8";
chr3	StringTie	exon	141925531	141927583	1000	+	.	gene_id "MSTRG.127473"; transcript_id "MSTRG.127473.8"; exon_number "9";
chr3	StringTie	transcript	141875851	141928321	1000	+	.	gene_id "MSTRG.127473"; transcript_id "MSTRG.127473.9";
chr3	StringTie	exon	141875851	141876910	1000	+	.	gene_id "MSTRG.127473"; transcript_id "MSTRG.127473.9"; exon_number "1";
chr3	StringTie	exon	141902136	141902227	1000	+	.	gene_id "MSTRG.127473"; transcript_id "MSTRG.127473.9"; exon_number "2";
chr3	StringTie	exon	141903620	141903748	1000	+	.	gene_id "MSTRG.127473"; transcript_id "MSTRG.127473.9"; exon_number "3";
chr3	StringTie	exon	141907167	141907274	1000	+	.	gene_id "MSTRG.127473"; transcript_id "MSTRG.127473.9"; exon_number "4";
chr3	StringTie	exon	141913652	141913836	1000	+	.	gene_id "MSTRG.127473"; transcript_id "MSTRG.127473.9"; exon_number "5";
chr3	StringTie	exon	141915970	141916020	1000	+	.	gene_id "MSTRG.127473"; transcript_id "MSTRG.127473.9"; exon_number "6";
chr3	StringTie	exon	141921977	141928321	1000	+	.	gene_id "MSTRG.127473"; transcript_id "MSTRG.127473.9"; exon_number "7";
chr3	StringTie	transcript	141876657	141876966	1000	-	.	gene_id "MSTRG.127474"; transcript_id "MSTRG.127474.1";
chr3	StringTie	exon	141876657	141876705	1000	-	.	gene_id "MSTRG.127474"; transcript_id "MSTRG.127474.1"; exon_number "1";
chr3	StringTie	exon	141876738	141876966	1000	-	.	gene_id "MSTRG.127474"; transcript_id "MSTRG.127474.1"; exon_number "2";
chr3	StringTie	transcript	141918252	141919021	1000	-	.	gene_id "MSTRG.127475"; transcript_id "ENST00000492725"; gene_name "ATP1B3-AS1"; ref_gene_id "ENSG00000244124";
chr3	StringTie	exon	141918252	141918341	1000	-	.	gene_id "MSTRG.127475"; transcript_id "ENST00000492725"; exon_number "1"; gene_name "ATP1B3-AS1"; ref_gene_id "ENSG00000244124";
chr3	StringTie	exon	141918736	141919021	1000	-	.	gene_id "MSTRG.127475"; transcript_id "ENST00000492725"; exon_number "2"; gene_name "ATP1B3-AS1"; ref_gene_id "ENSG00000244124";
chr3	StringTie	transcript	141894613	141927508	1000	-	.	gene_id "MSTRG.127475"; transcript_id "MSTRG.127475.1";
chr3	StringTie	exon	141894613	141894813	1000	-	.	gene_id "MSTRG.127475"; transcript_id "MSTRG.127475.1"; exon_number "1";
chr3	StringTie	exon	141916477	141921573	1000	-	.	gene_id "MSTRG.127475"; transcript_id "MSTRG.127475.1"; exon_number "2";
chr3	StringTie	exon	141923460	141925865	1000	-	.	gene_id "MSTRG.127475"; transcript_id "MSTRG.127475.1"; exon_number "3";
chr3	StringTie	exon	141925888	141927508	1000	-	.	gene_id "MSTRG.127475"; transcript_id "MSTRG.127475.1"; exon_number "4";
chr3	StringTie	transcript	141894656	141925534	1000	-	.	gene_id "MSTRG.127475"; transcript_id "MSTRG.127475.2";
chr3	StringTie	exon	141894656	141894813	1000	-	.	gene_id "MSTRG.127475"; transcript_id "MSTRG.127475.2"; exon_number "1";
chr3	StringTie	exon	141916477	141918022	1000	-	.	gene_id "MSTRG.127475"; transcript_id "MSTRG.127475.2"; exon_number "2";
chr3	StringTie	exon	141924392	141925534	1000	-	.	gene_id "MSTRG.127475"; transcript_id "MSTRG.127475.2"; exon_number "3";
chr3	StringTie	transcript	141913834	141921951	1000	-	.	gene_id "MSTRG.127475"; transcript_id "MSTRG.127475.3";
chr3	StringTie	exon	141913834	141916020	1000	-	.	gene_id "MSTRG.127475"; transcript_id "MSTRG.127475.3"; exon_number "1";
chr3	StringTie	exon	141916537	141921951	1000	-	.	gene_id "MSTRG.127475"; transcript_id "MSTRG.127475.3"; exon_number "2";
chr3	StringTie	transcript	141902924	141903030	1000	-	.	gene_id "MSTRG.127476"; transcript_id "ENST00000363519"; gene_name "RNU6-509P"; ref_gene_id "ENSG00000200389";
chr3	StringTie	exon	141902924	141903030	1000	-	.	gene_id "MSTRG.127476"; transcript_id "ENST00000363519"; exon_number "1"; gene_name "RNU6-509P"; ref_gene_id "ENSG00000200389";
chr3	StringTie	transcript	141933470	141944858	1000	+	.	gene_id "MSTRG.127477"; transcript_id "MSTRG.127477.1";
chr3	StringTie	exon	141933470	141934414	1000	+	.	gene_id "MSTRG.127477"; transcript_id "MSTRG.127477.1"; exon_number "1";
chr3	StringTie	exon	141940448	141942232	1000	+	.	gene_id "MSTRG.127477"; transcript_id "MSTRG.127477.1"; exon_number "2";
chr3	StringTie	exon	141944553	141944858	1000	+	.	gene_id "MSTRG.127477"; transcript_id "MSTRG.127477.1"; exon_number "3";
chr3	StringTie	transcript	141938640	141948848	1000	+	.	gene_id "MSTRG.127477"; transcript_id "MSTRG.127477.2";
chr3	StringTie	exon	141938640	141940782	1000	+	.	gene_id "MSTRG.127477"; transcript_id "MSTRG.127477.2"; exon_number "1";
chr3	StringTie	exon	141941431	141942447	1000	+	.	gene_id "MSTRG.127477"; transcript_id "MSTRG.127477.2"; exon_number "2";
chr3	StringTie	exon	141944553	141948848	1000	+	.	gene_id "MSTRG.127477"; transcript_id "MSTRG.127477.2"; exon_number "3";
chr3	StringTie	transcript	141940275	141944858	1000	+	.	gene_id "MSTRG.127477"; transcript_id "MSTRG.127477.3";
chr3	StringTie	exon	141940275	141942447	1000	+	.	gene_id "MSTRG.127477"; transcript_id "MSTRG.127477.3"; exon_number "1";
chr3	StringTie	exon	141944553	141944858	1000	+	.	gene_id "MSTRG.127477"; transcript_id "MSTRG.127477.3"; exon_number "2";
chr3	StringTie	transcript	141940373	141944570	1000	+	.	gene_id "MSTRG.127477"; transcript_id "MSTRG.127477.4";
chr3	StringTie	exon	141940373	141940782	1000	+	.	gene_id "MSTRG.127477"; transcript_id "MSTRG.127477.4"; exon_number "1";
chr3	StringTie	exon	141941431	141942232	1000	+	.	gene_id "MSTRG.127477"; transcript_id "MSTRG.127477.4"; exon_number "2";
chr3	StringTie	exon	141944553	141944570	1000	+	.	gene_id "MSTRG.127477"; transcript_id "MSTRG.127477.4"; exon_number "3";
chr3	StringTie	transcript	141940470	141944686	1000	+	.	gene_id "MSTRG.127477"; transcript_id "MSTRG.127477.5";
chr3	StringTie	exon	141940470	141941885	1000	+	.	gene_id "MSTRG.127477"; transcript_id "MSTRG.127477.5"; exon_number "1";
chr3	StringTie	exon	141944553	141944686	1000	+	.	gene_id "MSTRG.127477"; transcript_id "MSTRG.127477.5"; exon_number "2";
chr3	StringTie	transcript	141945858	141947420	1000	+	.	gene_id "MSTRG.127477"; transcript_id "MSTRG.127477.6";
chr3	StringTie	exon	141945858	141945949	1000	+	.	gene_id "MSTRG.127477"; transcript_id "MSTRG.127477.6"; exon_number "1";
chr3	StringTie	exon	141946607	141946792	1000	+	.	gene_id "MSTRG.127477"; transcript_id "MSTRG.127477.6"; exon_number "2";
chr3	StringTie	exon	141947143	141947420	1000	+	.	gene_id "MSTRG.127477"; transcript_id "MSTRG.127477.6"; exon_number "3";
chr3	StringTie	transcript	141936707	141938547	1000	-	.	gene_id "MSTRG.127478"; transcript_id "ENST00000623415"; gene_name "RP11-271K21.12"; ref_gene_id "ENSG00000279147";
chr3	StringTie	exon	141936707	141938547	1000	-	.	gene_id "MSTRG.127478"; transcript_id "ENST00000623415"; exon_number "1"; gene_name "RP11-271K21.12"; ref_gene_id "ENSG00000279147";
chr3	StringTie	transcript	141978537	142149537	1000	-	.	gene_id "MSTRG.127479"; transcript_id "ENST00000464782"; gene_name "TFDP2"; ref_gene_id "ENSG00000114126";
chr3	StringTie	exon	141978537	141978682	1000	-	.	gene_id "MSTRG.127479"; transcript_id "ENST00000464782"; exon_number "1"; gene_name "TFDP2"; ref_gene_id "ENSG00000114126";
chr3	StringTie	exon	142005441	142005544	1000	-	.	gene_id "MSTRG.127479"; transcript_id "ENST00000464782"; exon_number "2"; gene_name "TFDP2"; ref_gene_id "ENSG00000114126";
chr3	StringTie	exon	142054115	142054149	1000	-	.	gene_id "MSTRG.127479"; transcript_id "ENST00000464782"; exon_number "3"; gene_name "TFDP2"; ref_gene_id "ENSG00000114126";
chr3	StringTie	exon	142149183	142149537	1000	-	.	gene_id "MSTRG.127479"; transcript_id "ENST00000464782"; exon_number "4"; gene_name "TFDP2"; ref_gene_id "ENSG00000114126";
chr3	StringTie	transcript	141952481	142149532	1000	-	.	gene_id "MSTRG.127479"; transcript_id "ENST00000467072"; gene_name "TFDP2"; ref_gene_id "ENSG00000114126";
chr3	StringTie	exon	141952481	141952696	1000	-	.	gene_id "MSTRG.127479"; transcript_id "ENST00000467072"; exon_number "1"; gene_name "TFDP2"; ref_gene_id "ENSG00000114126";
chr3	StringTie	exon	141952911	141953016	1000	-	.	gene_id "MSTRG.127479"; transcript_id "ENST00000467072"; exon_number "2"; gene_name "TFDP2"; ref_gene_id "ENSG00000114126";
chr3	StringTie	exon	141959674	141959840	1000	-	.	gene_id "MSTRG.127479"; transcript_id "ENST00000467072"; exon_number "3"; gene_name "TFDP2"; ref_gene_id "ENSG00000114126";
chr3	StringTie	exon	141963812	141963963	1000	-	.	gene_id "MSTRG.127479"; transcript_id "ENST00000467072"; exon_number "4"; gene_name "TFDP2"; ref_gene_id "ENSG00000114126";
chr3	StringTie	exon	141970073	141970141	1000	-	.	gene_id "MSTRG.127479"; transcript_id "ENST00000467072"; exon_number "5"; gene_name "TFDP2"; ref_gene_id "ENSG00000114126";
chr3	StringTie	exon	141974048	141974194	1000	-	.	gene_id "MSTRG.127479"; transcript_id "ENST00000467072"; exon_number "6"; gene_name "TFDP2"; ref_gene_id "ENSG00000114126";
chr3	StringTie	exon	141978520	141978682	1000	-	.	gene_id "MSTRG.127479"; transcript_id "ENST00000467072"; exon_number "7"; gene_name "TFDP2"; ref_gene_id "ENSG00000114126";
chr3	StringTie	exon	141993538	141993585	1000	-	.	gene_id "MSTRG.127479"; transcript_id "ENST00000467072"; exon_number "8"; gene_name "TFDP2"; ref_gene_id "ENSG00000114126";
chr3	StringTie	exon	141995020	141995141	1000	-	.	gene_id "MSTRG.127479"; transcript_id "ENST00000467072"; exon_number "9"; gene_name "TFDP2"; ref_gene_id "ENSG00000114126";
chr3	StringTie	exon	142005441	142005544	1000	-	.	gene_id "MSTRG.127479"; transcript_id "ENST00000467072"; exon_number "10"; gene_name "TFDP2"; ref_gene_id "ENSG00000114126";
chr3	StringTie	exon	142054115	142054149	1000	-	.	gene_id "MSTRG.127479"; transcript_id "ENST00000467072"; exon_number "11"; gene_name "TFDP2"; ref_gene_id "ENSG00000114126";
chr3	StringTie	exon	142093061	142093127	1000	-	.	gene_id "MSTRG.127479"; transcript_id "ENST00000467072"; exon_number "12"; gene_name "TFDP2"; ref_gene_id "ENSG00000114126";
chr3	StringTie	exon	142101735	142101841	1000	-	.	gene_id "MSTRG.127479"; transcript_id "ENST00000467072"; exon_number "13"; gene_name "TFDP2"; ref_gene_id "ENSG00000114126";
chr3	StringTie	exon	142149183	142149532	1000	-	.	gene_id "MSTRG.127479"; transcript_id "ENST00000467072"; exon_number "14"; gene_name "TFDP2"; ref_gene_id "ENSG00000114126";
chr3	StringTie	transcript	141995071	142126370	1000	-	.	gene_id "MSTRG.127479"; transcript_id "ENST00000467634"; gene_name "TFDP2"; ref_gene_id "ENSG00000114126";
chr3	StringTie	exon	141995071	141995141	1000	-	.	gene_id "MSTRG.127479"; transcript_id "ENST00000467634"; exon_number "1"; gene_name "TFDP2"; ref_gene_id "ENSG00000114126";
chr3	StringTie	exon	142005441	142005544	1000	-	.	gene_id "MSTRG.127479"; transcript_id "ENST00000467634"; exon_number "2"; gene_name "TFDP2"; ref_gene_id "ENSG00000114126";
chr3	StringTie	exon	142093061	142093127	1000	-	.	gene_id "MSTRG.127479"; transcript_id "ENST00000467634"; exon_number "3"; gene_name "TFDP2"; ref_gene_id "ENSG00000114126";
chr3	StringTie	exon	142101735	142101841	1000	-	.	gene_id "MSTRG.127479"; transcript_id "ENST00000467634"; exon_number "4"; gene_name "TFDP2"; ref_gene_id "ENSG00000114126";
chr3	StringTie	exon	142126149	142126370	1000	-	.	gene_id "MSTRG.127479"; transcript_id "ENST00000467634"; exon_number "5"; gene_name "TFDP2"; ref_gene_id "ENSG00000114126";
chr3	StringTie	transcript	141959800	142028597	1000	-	.	gene_id "MSTRG.127479"; transcript_id "ENST00000467667"; gene_name "TFDP2"; ref_gene_id "ENSG00000114126";
chr3	StringTie	exon	141959800	141959840	1000	-	.	gene_id "MSTRG.127479"; transcript_id "ENST00000467667"; exon_number "1"; gene_name "TFDP2"; ref_gene_id "ENSG00000114126";
chr3	StringTie	exon	141963812	141963963	1000	-	.	gene_id "MSTRG.127479"; transcript_id "ENST00000467667"; exon_number "2"; gene_name "TFDP2"; ref_gene_id "ENSG00000114126";
chr3	StringTie	exon	141970073	141970141	1000	-	.	gene_id "MSTRG.127479"; transcript_id "ENST00000467667"; exon_number "3"; gene_name "TFDP2"; ref_gene_id "ENSG00000114126";
chr3	StringTie	exon	141974048	141974194	1000	-	.	gene_id "MSTRG.127479"; transcript_id "ENST00000467667"; exon_number "4"; gene_name "TFDP2"; ref_gene_id "ENSG00000114126";
chr3	StringTie	exon	141978520	141978682	1000	-	.	gene_id "MSTRG.127479"; transcript_id "ENST00000467667"; exon_number "5"; gene_name "TFDP2"; ref_gene_id "ENSG00000114126";
chr3	StringTie	exon	141993538	141993585	1000	-	.	gene_id "MSTRG.127479"; transcript_id "ENST00000467667"; exon_number "6"; gene_name "TFDP2"; ref_gene_id "ENSG00000114126";
chr3	StringTie	exon	141995020	141995141	1000	-	.	gene_id "MSTRG.127479"; transcript_id "ENST00000467667"; exon_number "7"; gene_name "TFDP2"; ref_gene_id "ENSG00000114126";
chr3	StringTie	exon	142005441	142005544	1000	-	.	gene_id "MSTRG.127479"; transcript_id "ENST00000467667"; exon_number "8"; gene_name "TFDP2"; ref_gene_id "ENSG00000114126";
chr3	StringTie	exon	142028579	142028597	1000	-	.	gene_id "MSTRG.127479"; transcript_id "ENST00000467667"; exon_number "9"; gene_name "TFDP2"; ref_gene_id "ENSG00000114126";
chr3	StringTie	transcript	141994270	142028606	1000	-	.	gene_id "MSTRG.127479"; transcript_id "ENST00000471095"; gene_name "TFDP2"; ref_gene_id "ENSG00000114126";
chr3	StringTie	exon	141994270	141995141	1000	-	.	gene_id "MSTRG.127479"; transcript_id "ENST00000471095"; exon_number "1"; gene_name "TFDP2"; ref_gene_id "ENSG00000114126";
chr3	StringTie	exon	142005441	142005544	1000	-	.	gene_id "MSTRG.127479"; transcript_id "ENST00000471095"; exon_number "2"; gene_name "TFDP2"; ref_gene_id "ENSG00000114126";
chr3	StringTie	exon	142028579	142028606	1000	-	.	gene_id "MSTRG.127479"; transcript_id "ENST00000471095"; exon_number "3"; gene_name "TFDP2"; ref_gene_id "ENSG00000114126";
chr3	StringTie	transcript	141952829	141963835	1000	-	.	gene_id "MSTRG.127479"; transcript_id "ENST00000474279"; gene_name "TFDP2"; ref_gene_id "ENSG00000114126";
chr3	StringTie	exon	141952829	141953016	1000	-	.	gene_id "MSTRG.127479"; transcript_id "ENST00000474279"; exon_number "1"; gene_name "TFDP2"; ref_gene_id "ENSG00000114126";
chr3	StringTie	exon	141959674	141959840	1000	-	.	gene_id "MSTRG.127479"; transcript_id "ENST00000474279"; exon_number "2"; gene_name "TFDP2"; ref_gene_id "ENSG00000114126";
chr3	StringTie	exon	141963812	141963835	1000	-	.	gene_id "MSTRG.127479"; transcript_id "ENST00000474279"; exon_number "3"; gene_name "TFDP2"; ref_gene_id "ENSG00000114126";
chr3	StringTie	transcript	141993573	142149521	1000	-	.	gene_id "MSTRG.127479"; transcript_id "ENST00000475734"; gene_name "TFDP2"; ref_gene_id "ENSG00000114126";
chr3	StringTie	exon	141993573	141993585	1000	-	.	gene_id "MSTRG.127479"; transcript_id "ENST00000475734"; exon_number "1"; gene_name "TFDP2"; ref_gene_id "ENSG00000114126";
chr3	StringTie	exon	141995020	141995141	1000	-	.	gene_id "MSTRG.127479"; transcript_id "ENST00000475734"; exon_number "2"; gene_name "TFDP2"; ref_gene_id "ENSG00000114126";
chr3	StringTie	exon	142005441	142005544	1000	-	.	gene_id "MSTRG.127479"; transcript_id "ENST00000475734"; exon_number "3"; gene_name "TFDP2"; ref_gene_id "ENSG00000114126";
chr3	StringTie	exon	142149183	142149521	1000	-	.	gene_id "MSTRG.127479"; transcript_id "ENST00000475734"; exon_number "4"; gene_name "TFDP2"; ref_gene_id "ENSG00000114126";
chr3	StringTie	transcript	142000325	142149470	1000	-	.	gene_id "MSTRG.127479"; transcript_id "ENST00000476617"; gene_name "TFDP2"; ref_gene_id "ENSG00000114126";
chr3	StringTie	exon	142000325	142000354	1000	-	.	gene_id "MSTRG.127479"; transcript_id "ENST00000476617"; exon_number "1"; gene_name "TFDP2"; ref_gene_id "ENSG00000114126";
chr3	StringTie	exon	142005441	142005544	1000	-	.	gene_id "MSTRG.127479"; transcript_id "ENST00000476617"; exon_number "2"; gene_name "TFDP2"; ref_gene_id "ENSG00000114126";
chr3	StringTie	exon	142093061	142093127	1000	-	.	gene_id "MSTRG.127479"; transcript_id "ENST00000476617"; exon_number "3"; gene_name "TFDP2"; ref_gene_id "ENSG00000114126";
chr3	StringTie	exon	142101735	142101841	1000	-	.	gene_id "MSTRG.127479"; transcript_id "ENST00000476617"; exon_number "4"; gene_name "TFDP2"; ref_gene_id "ENSG00000114126";
chr3	StringTie	exon	142149183	142149470	1000	-	.	gene_id "MSTRG.127479"; transcript_id "ENST00000476617"; exon_number "5"; gene_name "TFDP2"; ref_gene_id "ENSG00000114126";
chr3	StringTie	transcript	141952143	142028626	1000	-	.	gene_id "MSTRG.127479"; transcript_id "ENST00000477292"; gene_name "TFDP2"; ref_gene_id "ENSG00000114126";
chr3	StringTie	exon	141952143	141952696	1000	-	.	gene_id "MSTRG.127479"; transcript_id "ENST00000477292"; exon_number "1"; gene_name "TFDP2"; ref_gene_id "ENSG00000114126";
chr3	StringTie	exon	141952911	141953016	1000	-	.	gene_id "MSTRG.127479"; transcript_id "ENST00000477292"; exon_number "2"; gene_name "TFDP2"; ref_gene_id "ENSG00000114126";
chr3	StringTie	exon	141959674	141959840	1000	-	.	gene_id "MSTRG.127479"; transcript_id "ENST00000477292"; exon_number "3"; gene_name "TFDP2"; ref_gene_id "ENSG00000114126";
chr3	StringTie	exon	141963812	141963963	1000	-	.	gene_id "MSTRG.127479"; transcript_id "ENST00000477292"; exon_number "4"; gene_name "TFDP2"; ref_gene_id "ENSG00000114126";
chr3	StringTie	exon	141970073	141970141	1000	-	.	gene_id "MSTRG.127479"; transcript_id "ENST00000477292"; exon_number "5"; gene_name "TFDP2"; ref_gene_id "ENSG00000114126";
chr3	StringTie	exon	141974048	141974191	1000	-	.	gene_id "MSTRG.127479"; transcript_id "ENST00000477292"; exon_number "6"; gene_name "TFDP2"; ref_gene_id "ENSG00000114126";
chr3	StringTie	exon	141978520	141978682	1000	-	.	gene_id "MSTRG.127479"; transcript_id "ENST00000477292"; exon_number "7"; gene_name "TFDP2"; ref_gene_id "ENSG00000114126";
chr3	StringTie	exon	142028579	142028626	1000	-	.	gene_id "MSTRG.127479"; transcript_id "ENST00000477292"; exon_number "8"; gene_name "TFDP2"; ref_gene_id "ENSG00000114126";
chr3	StringTie	transcript	141963820	142028631	1000	-	.	gene_id "MSTRG.127479"; transcript_id "ENST00000478006"; gene_name "TFDP2"; ref_gene_id "ENSG00000114126";
chr3	StringTie	exon	141963820	141963963	1000	-	.	gene_id "MSTRG.127479"; transcript_id "ENST00000478006"; exon_number "1"; gene_name "TFDP2"; ref_gene_id "ENSG00000114126";
chr3	StringTie	exon	141970073	141970141	1000	-	.	gene_id "MSTRG.127479"; transcript_id "ENST00000478006"; exon_number "2"; gene_name "TFDP2"; ref_gene_id "ENSG00000114126";
chr3	StringTie	exon	141974048	141974194	1000	-	.	gene_id "MSTRG.127479"; transcript_id "ENST00000478006"; exon_number "3"; gene_name "TFDP2"; ref_gene_id "ENSG00000114126";
chr3	StringTie	exon	141978520	141978682	1000	-	.	gene_id "MSTRG.127479"; transcript_id "ENST00000478006"; exon_number "4"; gene_name "TFDP2"; ref_gene_id "ENSG00000114126";
chr3	StringTie	exon	141993538	141993585	1000	-	.	gene_id "MSTRG.127479"; transcript_id "ENST00000478006"; exon_number "5"; gene_name "TFDP2"; ref_gene_id "ENSG00000114126";
chr3	StringTie	exon	141995020	141995141	1000	-	.	gene_id "MSTRG.127479"; transcript_id "ENST00000478006"; exon_number "6"; gene_name "TFDP2"; ref_gene_id "ENSG00000114126";
chr3	StringTie	exon	142028579	142028631	1000	-	.	gene_id "MSTRG.127479"; transcript_id "ENST00000478006"; exon_number "7"; gene_name "TFDP2"; ref_gene_id "ENSG00000114126";
chr3	StringTie	transcript	141952496	142005469	1000	-	.	gene_id "MSTRG.127479"; transcript_id "ENST00000479040"; gene_name "TFDP2"; ref_gene_id "ENSG00000114126";
chr3	StringTie	exon	141952496	141952696	1000	-	.	gene_id "MSTRG.127479"; transcript_id "ENST00000479040"; exon_number "1"; gene_name "TFDP2"; ref_gene_id "ENSG00000114126";
chr3	StringTie	exon	141952911	141953016	1000	-	.	gene_id "MSTRG.127479"; transcript_id "ENST00000479040"; exon_number "2"; gene_name "TFDP2"; ref_gene_id "ENSG00000114126";
chr3	StringTie	exon	141959674	141959840	1000	-	.	gene_id "MSTRG.127479"; transcript_id "ENST00000479040"; exon_number "3"; gene_name "TFDP2"; ref_gene_id "ENSG00000114126";
chr3	StringTie	exon	141963812	141963963	1000	-	.	gene_id "MSTRG.127479"; transcript_id "ENST00000479040"; exon_number "4"; gene_name "TFDP2"; ref_gene_id "ENSG00000114126";
chr3	StringTie	exon	141970073	141970141	1000	-	.	gene_id "MSTRG.127479"; transcript_id "ENST00000479040"; exon_number "5"; gene_name "TFDP2"; ref_gene_id "ENSG00000114126";
chr3	StringTie	exon	141974048	141974191	1000	-	.	gene_id "MSTRG.127479"; transcript_id "ENST00000479040"; exon_number "6"; gene_name "TFDP2"; ref_gene_id "ENSG00000114126";
chr3	StringTie	exon	141978520	141978682	1000	-	.	gene_id "MSTRG.127479"; transcript_id "ENST00000479040"; exon_number "7"; gene_name "TFDP2"; ref_gene_id "ENSG00000114126";
chr3	StringTie	exon	141993538	141993585	1000	-	.	gene_id "MSTRG.127479"; transcript_id "ENST00000479040"; exon_number "8"; gene_name "TFDP2"; ref_gene_id "ENSG00000114126";
chr3	StringTie	exon	141995020	141995141	1000	-	.	gene_id "MSTRG.127479"; transcript_id "ENST00000479040"; exon_number "9"; gene_name "TFDP2"; ref_gene_id "ENSG00000114126";
chr3	StringTie	exon	142005441	142005469	1000	-	.	gene_id "MSTRG.127479"; transcript_id "ENST00000479040"; exon_number "10"; gene_name "TFDP2"; ref_gene_id "ENSG00000114126";
chr3	StringTie	transcript	141951502	142028665	1000	-	.	gene_id "MSTRG.127479"; transcript_id "ENST00000486111"; gene_name "TFDP2"; ref_gene_id "ENSG00000114126";
chr3	StringTie	exon	141951502	141952696	1000	-	.	gene_id "MSTRG.127479"; transcript_id "ENST00000486111"; exon_number "1"; gene_name "TFDP2"; ref_gene_id "ENSG00000114126";
chr3	StringTie	exon	141952911	141953016	1000	-	.	gene_id "MSTRG.127479"; transcript_id "ENST00000486111"; exon_number "2"; gene_name "TFDP2"; ref_gene_id "ENSG00000114126";
chr3	StringTie	exon	141959674	141959840	1000	-	.	gene_id "MSTRG.127479"; transcript_id "ENST00000486111"; exon_number "3"; gene_name "TFDP2"; ref_gene_id "ENSG00000114126";
chr3	StringTie	exon	141963812	141963963	1000	-	.	gene_id "MSTRG.127479"; transcript_id "ENST00000486111"; exon_number "4"; gene_name "TFDP2"; ref_gene_id "ENSG00000114126";
chr3	StringTie	exon	141970073	141970141	1000	-	.	gene_id "MSTRG.127479"; transcript_id "ENST00000486111"; exon_number "5"; gene_name "TFDP2"; ref_gene_id "ENSG00000114126";
chr3	StringTie	exon	141974048	141974194	1000	-	.	gene_id "MSTRG.127479"; transcript_id "ENST00000486111"; exon_number "6"; gene_name "TFDP2"; ref_gene_id "ENSG00000114126";
chr3	StringTie	exon	141978520	141978682	1000	-	.	gene_id "MSTRG.127479"; transcript_id "ENST00000486111"; exon_number "7"; gene_name "TFDP2"; ref_gene_id "ENSG00000114126";
chr3	StringTie	exon	141993538	141993585	1000	-	.	gene_id "MSTRG.127479"; transcript_id "ENST00000486111"; exon_number "8"; gene_name "TFDP2"; ref_gene_id "ENSG00000114126";
chr3	StringTie	exon	141995020	141995141	1000	-	.	gene_id "MSTRG.127479"; transcript_id "ENST00000486111"; exon_number "9"; gene_name "TFDP2"; ref_gene_id "ENSG00000114126";
chr3	StringTie	exon	142005441	142005544	1000	-	.	gene_id "MSTRG.127479"; transcript_id "ENST00000486111"; exon_number "10"; gene_name "TFDP2"; ref_gene_id "ENSG00000114126";
chr3	StringTie	exon	142028579	142028665	1000	-	.	gene_id "MSTRG.127479"; transcript_id "ENST00000486111"; exon_number "11"; gene_name "TFDP2"; ref_gene_id "ENSG00000114126";
chr3	StringTie	transcript	141952496	142101757	1000	-	.	gene_id "MSTRG.127479"; transcript_id "ENST00000487734"; gene_name "TFDP2"; ref_gene_id "ENSG00000114126";
chr3	StringTie	exon	141952496	141952696	1000	-	.	gene_id "MSTRG.127479"; transcript_id "ENST00000487734"; exon_number "1"; gene_name "TFDP2"; ref_gene_id "ENSG00000114126";
chr3	StringTie	exon	141952911	141953016	1000	-	.	gene_id "MSTRG.127479"; transcript_id "ENST00000487734"; exon_number "2"; gene_name "TFDP2"; ref_gene_id "ENSG00000114126";
chr3	StringTie	exon	141959674	141959840	1000	-	.	gene_id "MSTRG.127479"; transcript_id "ENST00000487734"; exon_number "3"; gene_name "TFDP2"; ref_gene_id "ENSG00000114126";
chr3	StringTie	exon	141963812	141963963	1000	-	.	gene_id "MSTRG.127479"; transcript_id "ENST00000487734"; exon_number "4"; gene_name "TFDP2"; ref_gene_id "ENSG00000114126";
chr3	StringTie	exon	141970073	141970141	1000	-	.	gene_id "MSTRG.127479"; transcript_id "ENST00000487734"; exon_number "5"; gene_name "TFDP2"; ref_gene_id "ENSG00000114126";
chr3	StringTie	exon	141974048	141974191	1000	-	.	gene_id "MSTRG.127479"; transcript_id "ENST00000487734"; exon_number "6"; gene_name "TFDP2"; ref_gene_id "ENSG00000114126";
chr3	StringTie	exon	141978520	141978682	1000	-	.	gene_id "MSTRG.127479"; transcript_id "ENST00000487734"; exon_number "7"; gene_name "TFDP2"; ref_gene_id "ENSG00000114126";
chr3	StringTie	exon	141993538	141993585	1000	-	.	gene_id "MSTRG.127479"; transcript_id "ENST00000487734"; exon_number "8"; gene_name "TFDP2"; ref_gene_id "ENSG00000114126";
chr3	StringTie	exon	141995020	141995141	1000	-	.	gene_id "MSTRG.127479"; transcript_id "ENST00000487734"; exon_number "9"; gene_name "TFDP2"; ref_gene_id "ENSG00000114126";
chr3	StringTie	exon	142000252	142000354	1000	-	.	gene_id "MSTRG.127479"; transcript_id "ENST00000487734"; exon_number "10"; gene_name "TFDP2"; ref_gene_id "ENSG00000114126";
chr3	StringTie	exon	142005441	142005544	1000	-	.	gene_id "MSTRG.127479"; transcript_id "ENST00000487734"; exon_number "11"; gene_name "TFDP2"; ref_gene_id "ENSG00000114126";
chr3	StringTie	exon	142093061	142093127	1000	-	.	gene_id "MSTRG.127479"; transcript_id "ENST00000487734"; exon_number "12"; gene_name "TFDP2"; ref_gene_id "ENSG00000114126";
chr3	StringTie	exon	142101735	142101757	1000	-	.	gene_id "MSTRG.127479"; transcript_id "ENST00000487734"; exon_number "13"; gene_name "TFDP2"; ref_gene_id "ENSG00000114126";
chr3	StringTie	transcript	141978588	142090838	1000	-	.	gene_id "MSTRG.127479"; transcript_id "ENST00000488107"; gene_name "TFDP2"; ref_gene_id "ENSG00000114126";
chr3	StringTie	exon	141978588	141978682	1000	-	.	gene_id "MSTRG.127479"; transcript_id "ENST00000488107"; exon_number "1"; gene_name "TFDP2"; ref_gene_id "ENSG00000114126";
chr3	StringTie	exon	141993538	141993585	1000	-	.	gene_id "MSTRG.127479"; transcript_id "ENST00000488107"; exon_number "2"; gene_name "TFDP2"; ref_gene_id "ENSG00000114126";
chr3	StringTie	exon	141995020	141995141	1000	-	.	gene_id "MSTRG.127479"; transcript_id "ENST00000488107"; exon_number "3"; gene_name "TFDP2"; ref_gene_id "ENSG00000114126";
chr3	StringTie	exon	142005441	142005544	1000	-	.	gene_id "MSTRG.127479"; transcript_id "ENST00000488107"; exon_number "4"; gene_name "TFDP2"; ref_gene_id "ENSG00000114126";
chr3	StringTie	exon	142090792	142090838	1000	-	.	gene_id "MSTRG.127479"; transcript_id "ENST00000488107"; exon_number "5"; gene_name "TFDP2"; ref_gene_id "ENSG00000114126";
chr3	StringTie	transcript	141944428	142149521	1000	-	.	gene_id "MSTRG.127479"; transcript_id "ENST00000489671"; gene_name "TFDP2"; ref_gene_id "ENSG00000114126";
chr3	StringTie	exon	141944428	141952696	1000	-	.	gene_id "MSTRG.127479"; transcript_id "ENST00000489671"; exon_number "1"; gene_name "TFDP2"; ref_gene_id "ENSG00000114126";
chr3	StringTie	exon	141952911	141953016	1000	-	.	gene_id "MSTRG.127479"; transcript_id "ENST00000489671"; exon_number "2"; gene_name "TFDP2"; ref_gene_id "ENSG00000114126";
chr3	StringTie	exon	141959674	141959840	1000	-	.	gene_id "MSTRG.127479"; transcript_id "ENST00000489671"; exon_number "3"; gene_name "TFDP2"; ref_gene_id "ENSG00000114126";
chr3	StringTie	exon	141963812	141963963	1000	-	.	gene_id "MSTRG.127479"; transcript_id "ENST00000489671"; exon_number "4"; gene_name "TFDP2"; ref_gene_id "ENSG00000114126";
chr3	StringTie	exon	141970073	141970141	1000	-	.	gene_id "MSTRG.127479"; transcript_id "ENST00000489671"; exon_number "5"; gene_name "TFDP2"; ref_gene_id "ENSG00000114126";
chr3	StringTie	exon	141974048	141974191	1000	-	.	gene_id "MSTRG.127479"; transcript_id "ENST00000489671"; exon_number "6"; gene_name "TFDP2"; ref_gene_id "ENSG00000114126";
chr3	StringTie	exon	141978520	141978682	1000	-	.	gene_id "MSTRG.127479"; transcript_id "ENST00000489671"; exon_number "7"; gene_name "TFDP2"; ref_gene_id "ENSG00000114126";
chr3	StringTie	exon	141993538	141993585	1000	-	.	gene_id "MSTRG.127479"; transcript_id "ENST00000489671"; exon_number "8"; gene_name "TFDP2"; ref_gene_id "ENSG00000114126";
chr3	StringTie	exon	141995020	141995141	1000	-	.	gene_id "MSTRG.127479"; transcript_id "ENST00000489671"; exon_number "9"; gene_name "TFDP2"; ref_gene_id "ENSG00000114126";
chr3	StringTie	exon	142005441	142005544	1000	-	.	gene_id "MSTRG.127479"; transcript_id "ENST00000489671"; exon_number "10"; gene_name "TFDP2"; ref_gene_id "ENSG00000114126";
chr3	StringTie	exon	142093061	142093127	1000	-	.	gene_id "MSTRG.127479"; transcript_id "ENST00000489671"; exon_number "11"; gene_name "TFDP2"; ref_gene_id "ENSG00000114126";
chr3	StringTie	exon	142101735	142101841	1000	-	.	gene_id "MSTRG.127479"; transcript_id "ENST00000489671"; exon_number "12"; gene_name "TFDP2"; ref_gene_id "ENSG00000114126";
chr3	StringTie	exon	142149183	142149521	1000	-	.	gene_id "MSTRG.127479"; transcript_id "ENST00000489671"; exon_number "13"; gene_name "TFDP2"; ref_gene_id "ENSG00000114126";
chr3	StringTie	transcript	142093031	142149544	1000	-	.	gene_id "MSTRG.127479"; transcript_id "ENST00000491667"; gene_name "TFDP2"; ref_gene_id "ENSG00000114126";
chr3	StringTie	exon	142093031	142093127	1000	-	.	gene_id "MSTRG.127479"; transcript_id "ENST00000491667"; exon_number "1"; gene_name "TFDP2"; ref_gene_id "ENSG00000114126";
chr3	StringTie	exon	142101735	142101841	1000	-	.	gene_id "MSTRG.127479"; transcript_id "ENST00000491667"; exon_number "2"; gene_name "TFDP2"; ref_gene_id "ENSG00000114126";
chr3	StringTie	exon	142149183	142149544	1000	-	.	gene_id "MSTRG.127479"; transcript_id "ENST00000491667"; exon_number "3"; gene_name "TFDP2"; ref_gene_id "ENSG00000114126";
chr3	StringTie	transcript	141974067	141995229	1000	-	.	gene_id "MSTRG.127479"; transcript_id "ENST00000492919"; gene_name "TFDP2"; ref_gene_id "ENSG00000114126";
chr3	StringTie	exon	141974067	141974191	1000	-	.	gene_id "MSTRG.127479"; transcript_id "ENST00000492919"; exon_number "1"; gene_name "TFDP2"; ref_gene_id "ENSG00000114126";
chr3	StringTie	exon	141978520	141978682	1000	-	.	gene_id "MSTRG.127479"; transcript_id "ENST00000492919"; exon_number "2"; gene_name "TFDP2"; ref_gene_id "ENSG00000114126";
chr3	StringTie	exon	141993538	141993585	1000	-	.	gene_id "MSTRG.127479"; transcript_id "ENST00000492919"; exon_number "3"; gene_name "TFDP2"; ref_gene_id "ENSG00000114126";
chr3	StringTie	exon	141995020	141995229	1000	-	.	gene_id "MSTRG.127479"; transcript_id "ENST00000492919"; exon_number "4"; gene_name "TFDP2"; ref_gene_id "ENSG00000114126";
chr3	StringTie	transcript	141974105	141978688	1000	-	.	gene_id "MSTRG.127479"; transcript_id "ENST00000493204"; gene_name "TFDP2"; ref_gene_id "ENSG00000114126";
chr3	StringTie	exon	141974105	141974191	1000	-	.	gene_id "MSTRG.127479"; transcript_id "ENST00000493204"; exon_number "1"; gene_name "TFDP2"; ref_gene_id "ENSG00000114126";
chr3	StringTie	exon	141978520	141978688	1000	-	.	gene_id "MSTRG.127479"; transcript_id "ENST00000493204"; exon_number "2"; gene_name "TFDP2"; ref_gene_id "ENSG00000114126";
chr3	StringTie	transcript	141995063	142149470	1000	-	.	gene_id "MSTRG.127479"; transcript_id "ENST00000494358"; gene_name "TFDP2"; ref_gene_id "ENSG00000114126";
chr3	StringTie	exon	141995063	141995141	1000	-	.	gene_id "MSTRG.127479"; transcript_id "ENST00000494358"; exon_number "1"; gene_name "TFDP2"; ref_gene_id "ENSG00000114126";
chr3	StringTie	exon	142005441	142005544	1000	-	.	gene_id "MSTRG.127479"; transcript_id "ENST00000494358"; exon_number "2"; gene_name "TFDP2"; ref_gene_id "ENSG00000114126";
chr3	StringTie	exon	142101735	142101841	1000	-	.	gene_id "MSTRG.127479"; transcript_id "ENST00000494358"; exon_number "3"; gene_name "TFDP2"; ref_gene_id "ENSG00000114126";
chr3	StringTie	exon	142149183	142149470	1000	-	.	gene_id "MSTRG.127479"; transcript_id "ENST00000494358"; exon_number "4"; gene_name "TFDP2"; ref_gene_id "ENSG00000114126";
chr3	StringTie	transcript	141989067	141993585	1000	-	.	gene_id "MSTRG.127479"; transcript_id "ENST00000494656"; gene_name "TFDP2"; ref_gene_id "ENSG00000114126";
chr3	StringTie	exon	141989067	141989514	1000	-	.	gene_id "MSTRG.127479"; transcript_id "ENST00000494656"; exon_number "1"; gene_name "TFDP2"; ref_gene_id "ENSG00000114126";
chr3	StringTie	exon	141993538	141993585	1000	-	.	gene_id "MSTRG.127479"; transcript_id "ENST00000494656"; exon_number "2"; gene_name "TFDP2"; ref_gene_id "ENSG00000114126";
chr3	StringTie	transcript	141995096	142149537	1000	-	.	gene_id "MSTRG.127479"; transcript_id "ENST00000495095"; gene_name "TFDP2"; ref_gene_id "ENSG00000114126";
chr3	StringTie	exon	141995096	141995141	1000	-	.	gene_id "MSTRG.127479"; transcript_id "ENST00000495095"; exon_number "1"; gene_name "TFDP2"; ref_gene_id "ENSG00000114126";
chr3	StringTie	exon	142093061	142093127	1000	-	.	gene_id "MSTRG.127479"; transcript_id "ENST00000495095"; exon_number "2"; gene_name "TFDP2"; ref_gene_id "ENSG00000114126";
chr3	StringTie	exon	142101735	142101841	1000	-	.	gene_id "MSTRG.127479"; transcript_id "ENST00000495095"; exon_number "3"; gene_name "TFDP2"; ref_gene_id "ENSG00000114126";
chr3	StringTie	exon	142149183	142149537	1000	-	.	gene_id "MSTRG.127479"; transcript_id "ENST00000495095"; exon_number "4"; gene_name "TFDP2"; ref_gene_id "ENSG00000114126";
chr3	StringTie	transcript	141952276	142028646	1000	-	.	gene_id "MSTRG.127479"; transcript_id "ENST00000495310"; gene_name "TFDP2"; ref_gene_id "ENSG00000114126";
chr3	StringTie	exon	141952276	141952696	1000	-	.	gene_id "MSTRG.127479"; transcript_id "ENST00000495310"; exon_number "1"; gene_name "TFDP2"; ref_gene_id "ENSG00000114126";
chr3	StringTie	exon	141952911	141953016	1000	-	.	gene_id "MSTRG.127479"; transcript_id "ENST00000495310"; exon_number "2"; gene_name "TFDP2"; ref_gene_id "ENSG00000114126";
chr3	StringTie	exon	141959674	141959840	1000	-	.	gene_id "MSTRG.127479"; transcript_id "ENST00000495310"; exon_number "3"; gene_name "TFDP2"; ref_gene_id "ENSG00000114126";
chr3	StringTie	exon	141963812	141963963	1000	-	.	gene_id "MSTRG.127479"; transcript_id "ENST00000495310"; exon_number "4"; gene_name "TFDP2"; ref_gene_id "ENSG00000114126";
chr3	StringTie	exon	141970073	141970141	1000	-	.	gene_id "MSTRG.127479"; transcript_id "ENST00000495310"; exon_number "5"; gene_name "TFDP2"; ref_gene_id "ENSG00000114126";
chr3	StringTie	exon	141974048	141974191	1000	-	.	gene_id "MSTRG.127479"; transcript_id "ENST00000495310"; exon_number "6"; gene_name "TFDP2"; ref_gene_id "ENSG00000114126";
chr3	StringTie	exon	141978520	141978682	1000	-	.	gene_id "MSTRG.127479"; transcript_id "ENST00000495310"; exon_number "7"; gene_name "TFDP2"; ref_gene_id "ENSG00000114126";
chr3	StringTie	exon	141993538	141993585	1000	-	.	gene_id "MSTRG.127479"; transcript_id "ENST00000495310"; exon_number "8"; gene_name "TFDP2"; ref_gene_id "ENSG00000114126";
chr3	StringTie	exon	142005441	142005544	1000	-	.	gene_id "MSTRG.127479"; transcript_id "ENST00000495310"; exon_number "9"; gene_name "TFDP2"; ref_gene_id "ENSG00000114126";
chr3	StringTie	exon	142028579	142028646	1000	-	.	gene_id "MSTRG.127479"; transcript_id "ENST00000495310"; exon_number "10"; gene_name "TFDP2"; ref_gene_id "ENSG00000114126";
chr3	StringTie	transcript	141963852	142029157	1000	-	.	gene_id "MSTRG.127479"; transcript_id "ENST00000497579"; gene_name "TFDP2"; ref_gene_id "ENSG00000114126";
chr3	StringTie	exon	141963852	141963963	1000	-	.	gene_id "MSTRG.127479"; transcript_id "ENST00000497579"; exon_number "1"; gene_name "TFDP2"; ref_gene_id "ENSG00000114126";
chr3	StringTie	exon	141970073	141970141	1000	-	.	gene_id "MSTRG.127479"; transcript_id "ENST00000497579"; exon_number "2"; gene_name "TFDP2"; ref_gene_id "ENSG00000114126";
chr3	StringTie	exon	141974048	141974191	1000	-	.	gene_id "MSTRG.127479"; transcript_id "ENST00000497579"; exon_number "3"; gene_name "TFDP2"; ref_gene_id "ENSG00000114126";
chr3	StringTie	exon	141978520	141978682	1000	-	.	gene_id "MSTRG.127479"; transcript_id "ENST00000497579"; exon_number "4"; gene_name "TFDP2"; ref_gene_id "ENSG00000114126";
chr3	StringTie	exon	141993538	141993585	1000	-	.	gene_id "MSTRG.127479"; transcript_id "ENST00000497579"; exon_number "5"; gene_name "TFDP2"; ref_gene_id "ENSG00000114126";
chr3	StringTie	exon	141995020	141995141	1000	-	.	gene_id "MSTRG.127479"; transcript_id "ENST00000497579"; exon_number "6"; gene_name "TFDP2"; ref_gene_id "ENSG00000114126";
chr3	StringTie	exon	142005441	142005544	1000	-	.	gene_id "MSTRG.127479"; transcript_id "ENST00000497579"; exon_number "7"; gene_name "TFDP2"; ref_gene_id "ENSG00000114126";
chr3	StringTie	exon	142029042	142029157	1000	-	.	gene_id "MSTRG.127479"; transcript_id "ENST00000497579"; exon_number "8"; gene_name "TFDP2"; ref_gene_id "ENSG00000114126";
chr3	StringTie	transcript	142043623	142044198	1000	-	.	gene_id "MSTRG.127479"; transcript_id "ENST00000498753"; gene_name "RP11-343B5.1"; ref_gene_id "ENSG00000233597";
chr3	StringTie	exon	142043623	142044198	1000	-	.	gene_id "MSTRG.127479"; transcript_id "ENST00000498753"; exon_number "1"; gene_name "RP11-343B5.1"; ref_gene_id "ENSG00000233597";
chr3	StringTie	transcript	141944435	142000353	1000	-	.	gene_id "MSTRG.127479"; transcript_id "ENST00000499676"; gene_name "TFDP2"; ref_gene_id "ENSG00000114126";
chr3	StringTie	exon	141944435	141952696	1000	-	.	gene_id "MSTRG.127479"; transcript_id "ENST00000499676"; exon_number "1"; gene_name "TFDP2"; ref_gene_id "ENSG00000114126";
chr3	StringTie	exon	141952911	141953016	1000	-	.	gene_id "MSTRG.127479"; transcript_id "ENST00000499676"; exon_number "2"; gene_name "TFDP2"; ref_gene_id "ENSG00000114126";
chr3	StringTie	exon	141959674	141959840	1000	-	.	gene_id "MSTRG.127479"; transcript_id "ENST00000499676"; exon_number "3"; gene_name "TFDP2"; ref_gene_id "ENSG00000114126";
chr3	StringTie	exon	141963812	141963963	1000	-	.	gene_id "MSTRG.127479"; transcript_id "ENST00000499676"; exon_number "4"; gene_name "TFDP2"; ref_gene_id "ENSG00000114126";
chr3	StringTie	exon	141970073	141970141	1000	-	.	gene_id "MSTRG.127479"; transcript_id "ENST00000499676"; exon_number "5"; gene_name "TFDP2"; ref_gene_id "ENSG00000114126";
chr3	StringTie	exon	141974048	141974191	1000	-	.	gene_id "MSTRG.127479"; transcript_id "ENST00000499676"; exon_number "6"; gene_name "TFDP2"; ref_gene_id "ENSG00000114126";
chr3	StringTie	exon	141978520	141978682	1000	-	.	gene_id "MSTRG.127479"; transcript_id "ENST00000499676"; exon_number "7"; gene_name "TFDP2"; ref_gene_id "ENSG00000114126";
chr3	StringTie	exon	141993538	141993585	1000	-	.	gene_id "MSTRG.127479"; transcript_id "ENST00000499676"; exon_number "8"; gene_name "TFDP2"; ref_gene_id "ENSG00000114126";
chr3	StringTie	exon	141995020	141995141	1000	-	.	gene_id "MSTRG.127479"; transcript_id "ENST00000499676"; exon_number "9"; gene_name "TFDP2"; ref_gene_id "ENSG00000114126";
chr3	StringTie	exon	142000252	142000353	1000	-	.	gene_id "MSTRG.127479"; transcript_id "ENST00000499676"; exon_number "10"; gene_name "TFDP2"; ref_gene_id "ENSG00000114126";
chr3	StringTie	transcript	141938640	142116701	1000	-	.	gene_id "MSTRG.127479"; transcript_id "MSTRG.127479.1";
chr3	StringTie	exon	141938640	141952696	1000	-	.	gene_id "MSTRG.127479"; transcript_id "MSTRG.127479.1"; exon_number "1";
chr3	StringTie	exon	141952911	141953016	1000	-	.	gene_id "MSTRG.127479"; transcript_id "MSTRG.127479.1"; exon_number "2";
chr3	StringTie	exon	141959674	141959840	1000	-	.	gene_id "MSTRG.127479"; transcript_id "MSTRG.127479.1"; exon_number "3";
chr3	StringTie	exon	141963812	141963963	1000	-	.	gene_id "MSTRG.127479"; transcript_id "MSTRG.127479.1"; exon_number "4";
chr3	StringTie	exon	141970073	141970141	1000	-	.	gene_id "MSTRG.127479"; transcript_id "MSTRG.127479.1"; exon_number "5";
chr3	StringTie	exon	141974048	141974194	1000	-	.	gene_id "MSTRG.127479"; transcript_id "MSTRG.127479.1"; exon_number "6";
chr3	StringTie	exon	141978520	141978682	1000	-	.	gene_id "MSTRG.127479"; transcript_id "MSTRG.127479.1"; exon_number "7";
chr3	StringTie	exon	141993538	141993585	1000	-	.	gene_id "MSTRG.127479"; transcript_id "MSTRG.127479.1"; exon_number "8";
chr3	StringTie	exon	141995020	141995141	1000	-	.	gene_id "MSTRG.127479"; transcript_id "MSTRG.127479.1"; exon_number "9";
chr3	StringTie	exon	142005441	142005544	1000	-	.	gene_id "MSTRG.127479"; transcript_id "MSTRG.127479.1"; exon_number "10";
chr3	StringTie	exon	142028579	142029629	1000	-	.	gene_id "MSTRG.127479"; transcript_id "MSTRG.127479.1"; exon_number "11";
chr3	StringTie	exon	142054115	142054149	1000	-	.	gene_id "MSTRG.127479"; transcript_id "MSTRG.127479.1"; exon_number "12";
chr3	StringTie	exon	142093061	142093127	1000	-	.	gene_id "MSTRG.127479"; transcript_id "MSTRG.127479.1"; exon_number "13";
chr3	StringTie	exon	142101735	142101841	1000	-	.	gene_id "MSTRG.127479"; transcript_id "MSTRG.127479.1"; exon_number "14";
chr3	StringTie	exon	142115551	142116701	1000	-	.	gene_id "MSTRG.127479"; transcript_id "MSTRG.127479.1"; exon_number "15";
chr3	StringTie	transcript	141944248	142028634	1000	-	.	gene_id "MSTRG.127479"; transcript_id "MSTRG.127479.10";
chr3	StringTie	exon	141944248	141952696	1000	-	.	gene_id "MSTRG.127479"; transcript_id "MSTRG.127479.10"; exon_number "1";
chr3	StringTie	exon	141952911	141953016	1000	-	.	gene_id "MSTRG.127479"; transcript_id "MSTRG.127479.10"; exon_number "2";
chr3	StringTie	exon	141959674	141959840	1000	-	.	gene_id "MSTRG.127479"; transcript_id "MSTRG.127479.10"; exon_number "3";
chr3	StringTie	exon	141963812	141963963	1000	-	.	gene_id "MSTRG.127479"; transcript_id "MSTRG.127479.10"; exon_number "4";
chr3	StringTie	exon	141970073	141970141	1000	-	.	gene_id "MSTRG.127479"; transcript_id "MSTRG.127479.10"; exon_number "5";
chr3	StringTie	exon	141974048	141974194	1000	-	.	gene_id "MSTRG.127479"; transcript_id "MSTRG.127479.10"; exon_number "6";
chr3	StringTie	exon	141978520	141978682	1000	-	.	gene_id "MSTRG.127479"; transcript_id "MSTRG.127479.10"; exon_number "7";
chr3	StringTie	exon	141993538	141993585	1000	-	.	gene_id "MSTRG.127479"; transcript_id "MSTRG.127479.10"; exon_number "8";
chr3	StringTie	exon	141995020	141995141	1000	-	.	gene_id "MSTRG.127479"; transcript_id "MSTRG.127479.10"; exon_number "9";
chr3	StringTie	exon	142005441	142005544	1000	-	.	gene_id "MSTRG.127479"; transcript_id "MSTRG.127479.10"; exon_number "10";
chr3	StringTie	exon	142025110	142025221	1000	-	.	gene_id "MSTRG.127479"; transcript_id "MSTRG.127479.10"; exon_number "11";
chr3	StringTie	exon	142028579	142028634	1000	-	.	gene_id "MSTRG.127479"; transcript_id "MSTRG.127479.10"; exon_number "12";
chr3	StringTie	transcript	142079269	142149544	1000	-	.	gene_id "MSTRG.127479"; transcript_id "MSTRG.127479.100";
chr3	StringTie	exon	142079269	142080273	1000	-	.	gene_id "MSTRG.127479"; transcript_id "MSTRG.127479.100"; exon_number "1";
chr3	StringTie	exon	142093061	142093127	1000	-	.	gene_id "MSTRG.127479"; transcript_id "MSTRG.127479.100"; exon_number "2";
chr3	StringTie	exon	142101735	142101841	1000	-	.	gene_id "MSTRG.127479"; transcript_id "MSTRG.127479.100"; exon_number "3";
chr3	StringTie	exon	142149183	142149544	1000	-	.	gene_id "MSTRG.127479"; transcript_id "MSTRG.127479.100"; exon_number "4";
chr3	StringTie	transcript	142079685	142149555	1000	-	.	gene_id "MSTRG.127479"; transcript_id "MSTRG.127479.101";
chr3	StringTie	exon	142079685	142080273	1000	-	.	gene_id "MSTRG.127479"; transcript_id "MSTRG.127479.101"; exon_number "1";
chr3	StringTie	exon	142093061	142093127	1000	-	.	gene_id "MSTRG.127479"; transcript_id "MSTRG.127479.101"; exon_number "2";
chr3	StringTie	exon	142101735	142101841	1000	-	.	gene_id "MSTRG.127479"; transcript_id "MSTRG.127479.101"; exon_number "3";
chr3	StringTie	exon	142132478	142132576	1000	-	.	gene_id "MSTRG.127479"; transcript_id "MSTRG.127479.101"; exon_number "4";
chr3	StringTie	exon	142149183	142149555	1000	-	.	gene_id "MSTRG.127479"; transcript_id "MSTRG.127479.101"; exon_number "5";
chr3	StringTie	transcript	142080039	142115616	1000	-	.	gene_id "MSTRG.127479"; transcript_id "MSTRG.127479.102";
chr3	StringTie	exon	142080039	142080273	1000	-	.	gene_id "MSTRG.127479"; transcript_id "MSTRG.127479.102"; exon_number "1";
chr3	StringTie	exon	142093061	142093127	1000	-	.	gene_id "MSTRG.127479"; transcript_id "MSTRG.127479.102"; exon_number "2";
chr3	StringTie	exon	142101735	142101841	1000	-	.	gene_id "MSTRG.127479"; transcript_id "MSTRG.127479.102"; exon_number "3";
chr3	StringTie	exon	142115551	142115616	1000	-	.	gene_id "MSTRG.127479"; transcript_id "MSTRG.127479.102"; exon_number "4";
chr3	StringTie	transcript	142080100	142106529	1000	-	.	gene_id "MSTRG.127479"; transcript_id "MSTRG.127479.103";
chr3	StringTie	exon	142080100	142080273	1000	-	.	gene_id "MSTRG.127479"; transcript_id "MSTRG.127479.103"; exon_number "1";
chr3	StringTie	exon	142093061	142093127	1000	-	.	gene_id "MSTRG.127479"; transcript_id "MSTRG.127479.103"; exon_number "2";
chr3	StringTie	exon	142101735	142101841	1000	-	.	gene_id "MSTRG.127479"; transcript_id "MSTRG.127479.103"; exon_number "3";
chr3	StringTie	exon	142105837	142106529	1000	-	.	gene_id "MSTRG.127479"; transcript_id "MSTRG.127479.103"; exon_number "4";
chr3	StringTie	transcript	142080172	142126290	1000	-	.	gene_id "MSTRG.127479"; transcript_id "MSTRG.127479.104";
chr3	StringTie	exon	142080172	142080273	1000	-	.	gene_id "MSTRG.127479"; transcript_id "MSTRG.127479.104"; exon_number "1";
chr3	StringTie	exon	142093061	142093127	1000	-	.	gene_id "MSTRG.127479"; transcript_id "MSTRG.127479.104"; exon_number "2";
chr3	StringTie	exon	142101735	142101841	1000	-	.	gene_id "MSTRG.127479"; transcript_id "MSTRG.127479.104"; exon_number "3";
chr3	StringTie	exon	142126149	142126290	1000	-	.	gene_id "MSTRG.127479"; transcript_id "MSTRG.127479.104"; exon_number "4";
chr3	StringTie	transcript	142089736	142117506	1000	-	.	gene_id "MSTRG.127479"; transcript_id "MSTRG.127479.105";
chr3	StringTie	exon	142089736	142089853	1000	-	.	gene_id "MSTRG.127479"; transcript_id "MSTRG.127479.105"; exon_number "1";
chr3	StringTie	exon	142093061	142093127	1000	-	.	gene_id "MSTRG.127479"; transcript_id "MSTRG.127479.105"; exon_number "2";
chr3	StringTie	exon	142101735	142101841	1000	-	.	gene_id "MSTRG.127479"; transcript_id "MSTRG.127479.105"; exon_number "3";
chr3	StringTie	exon	142115551	142115643	1000	-	.	gene_id "MSTRG.127479"; transcript_id "MSTRG.127479.105"; exon_number "4";
chr3	StringTie	exon	142117468	142117506	1000	-	.	gene_id "MSTRG.127479"; transcript_id "MSTRG.127479.105"; exon_number "5";
chr3	StringTie	transcript	142093054	142124960	1000	-	.	gene_id "MSTRG.127479"; transcript_id "MSTRG.127479.107";
chr3	StringTie	exon	142093054	142093127	1000	-	.	gene_id "MSTRG.127479"; transcript_id "MSTRG.127479.107"; exon_number "1";
chr3	StringTie	exon	142101735	142101841	1000	-	.	gene_id "MSTRG.127479"; transcript_id "MSTRG.127479.107"; exon_number "2";
chr3	StringTie	exon	142124936	142124960	1000	-	.	gene_id "MSTRG.127479"; transcript_id "MSTRG.127479.107"; exon_number "3";
chr3	StringTie	transcript	142093060	142101842	1000	-	.	gene_id "MSTRG.127479"; transcript_id "MSTRG.127479.108";
chr3	StringTie	exon	142093060	142093127	1000	-	.	gene_id "MSTRG.127479"; transcript_id "MSTRG.127479.108"; exon_number "1";
chr3	StringTie	exon	142101224	142101346	1000	-	.	gene_id "MSTRG.127479"; transcript_id "MSTRG.127479.108"; exon_number "2";
chr3	StringTie	exon	142101735	142101842	1000	-	.	gene_id "MSTRG.127479"; transcript_id "MSTRG.127479.108"; exon_number "3";
chr3	StringTie	transcript	142093064	142105301	1000	-	.	gene_id "MSTRG.127479"; transcript_id "MSTRG.127479.109";
chr3	StringTie	exon	142093064	142093127	1000	-	.	gene_id "MSTRG.127479"; transcript_id "MSTRG.127479.109"; exon_number "1";
chr3	StringTie	exon	142101735	142101841	1000	-	.	gene_id "MSTRG.127479"; transcript_id "MSTRG.127479.109"; exon_number "2";
chr3	StringTie	exon	142105272	142105301	1000	-	.	gene_id "MSTRG.127479"; transcript_id "MSTRG.127479.109"; exon_number "3";
chr3	StringTie	transcript	141944260	142028752	1000	-	.	gene_id "MSTRG.127479"; transcript_id "MSTRG.127479.11";
chr3	StringTie	exon	141944260	141945038	1000	-	.	gene_id "MSTRG.127479"; transcript_id "MSTRG.127479.11"; exon_number "1";
chr3	StringTie	exon	141959674	141959840	1000	-	.	gene_id "MSTRG.127479"; transcript_id "MSTRG.127479.11"; exon_number "2";
chr3	StringTie	exon	141963812	141963963	1000	-	.	gene_id "MSTRG.127479"; transcript_id "MSTRG.127479.11"; exon_number "3";
chr3	StringTie	exon	141970073	141970141	1000	-	.	gene_id "MSTRG.127479"; transcript_id "MSTRG.127479.11"; exon_number "4";
chr3	StringTie	exon	141974048	141974191	1000	-	.	gene_id "MSTRG.127479"; transcript_id "MSTRG.127479.11"; exon_number "5";
chr3	StringTie	exon	141978520	141978682	1000	-	.	gene_id "MSTRG.127479"; transcript_id "MSTRG.127479.11"; exon_number "6";
chr3	StringTie	exon	141993538	141993585	1000	-	.	gene_id "MSTRG.127479"; transcript_id "MSTRG.127479.11"; exon_number "7";
chr3	StringTie	exon	141995020	141995141	1000	-	.	gene_id "MSTRG.127479"; transcript_id "MSTRG.127479.11"; exon_number "8";
chr3	StringTie	exon	142005441	142005544	1000	-	.	gene_id "MSTRG.127479"; transcript_id "MSTRG.127479.11"; exon_number "9";
chr3	StringTie	exon	142028579	142028752	1000	-	.	gene_id "MSTRG.127479"; transcript_id "MSTRG.127479.11"; exon_number "10";
chr3	StringTie	transcript	142128738	142149573	1000	-	.	gene_id "MSTRG.127479"; transcript_id "MSTRG.127479.110";
chr3	StringTie	exon	142128738	142128845	1000	-	.	gene_id "MSTRG.127479"; transcript_id "MSTRG.127479.110"; exon_number "1";
chr3	StringTie	exon	142149183	142149573	1000	-	.	gene_id "MSTRG.127479"; transcript_id "MSTRG.127479.110"; exon_number "2";
chr3	StringTie	transcript	142128809	142149524	1000	-	.	gene_id "MSTRG.127479"; transcript_id "MSTRG.127479.111";
chr3	StringTie	exon	142128809	142128845	1000	-	.	gene_id "MSTRG.127479"; transcript_id "MSTRG.127479.111"; exon_number "1";
chr3	StringTie	exon	142149114	142149524	1000	-	.	gene_id "MSTRG.127479"; transcript_id "MSTRG.127479.111"; exon_number "2";
chr3	StringTie	transcript	142141431	142149532	1000	-	.	gene_id "MSTRG.127479"; transcript_id "MSTRG.127479.112";
chr3	StringTie	exon	142141431	142141520	1000	-	.	gene_id "MSTRG.127479"; transcript_id "MSTRG.127479.112"; exon_number "1";
chr3	StringTie	exon	142149183	142149532	1000	-	.	gene_id "MSTRG.127479"; transcript_id "MSTRG.127479.112"; exon_number "2";
chr3	StringTie	transcript	142141468	142149555	1000	-	.	gene_id "MSTRG.127479"; transcript_id "MSTRG.127479.113";
chr3	StringTie	exon	142141468	142141815	1000	-	.	gene_id "MSTRG.127479"; transcript_id "MSTRG.127479.113"; exon_number "1";
chr3	StringTie	exon	142149183	142149555	1000	-	.	gene_id "MSTRG.127479"; transcript_id "MSTRG.127479.113"; exon_number "2";
chr3	StringTie	transcript	142141764	142149560	1000	-	.	gene_id "MSTRG.127479"; transcript_id "MSTRG.127479.114";
chr3	StringTie	exon	142141764	142141815	1000	-	.	gene_id "MSTRG.127479"; transcript_id "MSTRG.127479.114"; exon_number "1";
chr3	StringTie	exon	142149114	142149560	1000	-	.	gene_id "MSTRG.127479"; transcript_id "MSTRG.127479.114"; exon_number "2";
chr3	StringTie	transcript	142148001	142149522	1000	-	.	gene_id "MSTRG.127479"; transcript_id "MSTRG.127479.115";
chr3	StringTie	exon	142148001	142148044	1000	-	.	gene_id "MSTRG.127479"; transcript_id "MSTRG.127479.115"; exon_number "1";
chr3	StringTie	exon	142149183	142149522	1000	-	.	gene_id "MSTRG.127479"; transcript_id "MSTRG.127479.115"; exon_number "2";
chr3	StringTie	transcript	142148670	142149532	1000	-	.	gene_id "MSTRG.127479"; transcript_id "MSTRG.127479.116";
chr3	StringTie	exon	142148670	142148822	1000	-	.	gene_id "MSTRG.127479"; transcript_id "MSTRG.127479.116"; exon_number "1";
chr3	StringTie	exon	142149114	142149532	1000	-	.	gene_id "MSTRG.127479"; transcript_id "MSTRG.127479.116"; exon_number "2";
chr3	StringTie	transcript	142149130	142149529	1000	-	.	gene_id "MSTRG.127479"; transcript_id "MSTRG.127479.117";
chr3	StringTie	exon	142149130	142149325	1000	-	.	gene_id "MSTRG.127479"; transcript_id "MSTRG.127479.117"; exon_number "1";
chr3	StringTie	exon	142149389	142149529	1000	-	.	gene_id "MSTRG.127479"; transcript_id "MSTRG.127479.117"; exon_number "2";
chr3	StringTie	transcript	141944269	142149508	1000	-	.	gene_id "MSTRG.127479"; transcript_id "MSTRG.127479.12";
chr3	StringTie	exon	141944269	141952696	1000	-	.	gene_id "MSTRG.127479"; transcript_id "MSTRG.127479.12"; exon_number "1";
chr3	StringTie	exon	141952911	141953016	1000	-	.	gene_id "MSTRG.127479"; transcript_id "MSTRG.127479.12"; exon_number "2";
chr3	StringTie	exon	141959674	141959840	1000	-	.	gene_id "MSTRG.127479"; transcript_id "MSTRG.127479.12"; exon_number "3";
chr3	StringTie	exon	141963812	141963963	1000	-	.	gene_id "MSTRG.127479"; transcript_id "MSTRG.127479.12"; exon_number "4";
chr3	StringTie	exon	141970073	141970141	1000	-	.	gene_id "MSTRG.127479"; transcript_id "MSTRG.127479.12"; exon_number "5";
chr3	StringTie	exon	141974048	141974191	1000	-	.	gene_id "MSTRG.127479"; transcript_id "MSTRG.127479.12"; exon_number "6";
chr3	StringTie	exon	141978520	141978682	1000	-	.	gene_id "MSTRG.127479"; transcript_id "MSTRG.127479.12"; exon_number "7";
chr3	StringTie	exon	141993538	141993585	1000	-	.	gene_id "MSTRG.127479"; transcript_id "MSTRG.127479.12"; exon_number "8";
chr3	StringTie	exon	141995020	141995141	1000	-	.	gene_id "MSTRG.127479"; transcript_id "MSTRG.127479.12"; exon_number "9";
chr3	StringTie	exon	142005441	142005544	1000	-	.	gene_id "MSTRG.127479"; transcript_id "MSTRG.127479.12"; exon_number "10";
chr3	StringTie	exon	142019713	142019723	1000	-	.	gene_id "MSTRG.127479"; transcript_id "MSTRG.127479.12"; exon_number "11";
chr3	StringTie	exon	142093061	142093127	1000	-	.	gene_id "MSTRG.127479"; transcript_id "MSTRG.127479.12"; exon_number "12";
chr3	StringTie	exon	142101735	142101841	1000	-	.	gene_id "MSTRG.127479"; transcript_id "MSTRG.127479.12"; exon_number "13";
chr3	StringTie	exon	142105837	142105868	1000	-	.	gene_id "MSTRG.127479"; transcript_id "MSTRG.127479.12"; exon_number "14";
chr3	StringTie	exon	142149183	142149508	1000	-	.	gene_id "MSTRG.127479"; transcript_id "MSTRG.127479.12"; exon_number "15";
chr3	StringTie	transcript	141944280	142028658	1000	-	.	gene_id "MSTRG.127479"; transcript_id "MSTRG.127479.13";
chr3	StringTie	exon	141944280	141952696	1000	-	.	gene_id "MSTRG.127479"; transcript_id "MSTRG.127479.13"; exon_number "1";
chr3	StringTie	exon	141952911	141953016	1000	-	.	gene_id "MSTRG.127479"; transcript_id "MSTRG.127479.13"; exon_number "2";
chr3	StringTie	exon	141959674	141959840	1000	-	.	gene_id "MSTRG.127479"; transcript_id "MSTRG.127479.13"; exon_number "3";
chr3	StringTie	exon	141963812	141963963	1000	-	.	gene_id "MSTRG.127479"; transcript_id "MSTRG.127479.13"; exon_number "4";
chr3	StringTie	exon	141970073	141970141	1000	-	.	gene_id "MSTRG.127479"; transcript_id "MSTRG.127479.13"; exon_number "5";
chr3	StringTie	exon	141974048	141974191	1000	-	.	gene_id "MSTRG.127479"; transcript_id "MSTRG.127479.13"; exon_number "6";
chr3	StringTie	exon	141978520	141978682	1000	-	.	gene_id "MSTRG.127479"; transcript_id "MSTRG.127479.13"; exon_number "7";
chr3	StringTie	exon	141993538	141993585	1000	-	.	gene_id "MSTRG.127479"; transcript_id "MSTRG.127479.13"; exon_number "8";
chr3	StringTie	exon	141995020	141995141	1000	-	.	gene_id "MSTRG.127479"; transcript_id "MSTRG.127479.13"; exon_number "9";
chr3	StringTie	exon	142005441	142005544	1000	-	.	gene_id "MSTRG.127479"; transcript_id "MSTRG.127479.13"; exon_number "10";
chr3	StringTie	exon	142019713	142019936	1000	-	.	gene_id "MSTRG.127479"; transcript_id "MSTRG.127479.13"; exon_number "11";
chr3	StringTie	exon	142028579	142028658	1000	-	.	gene_id "MSTRG.127479"; transcript_id "MSTRG.127479.13"; exon_number "12";
chr3	StringTie	transcript	141944325	142149470	1000	-	.	gene_id "MSTRG.127479"; transcript_id "MSTRG.127479.14";
chr3	StringTie	exon	141944325	141945038	1000	-	.	gene_id "MSTRG.127479"; transcript_id "MSTRG.127479.14"; exon_number "1";
chr3	StringTie	exon	141959674	141959840	1000	-	.	gene_id "MSTRG.127479"; transcript_id "MSTRG.127479.14"; exon_number "2";
chr3	StringTie	exon	141963812	141963963	1000	-	.	gene_id "MSTRG.127479"; transcript_id "MSTRG.127479.14"; exon_number "3";
chr3	StringTie	exon	141970073	141970141	1000	-	.	gene_id "MSTRG.127479"; transcript_id "MSTRG.127479.14"; exon_number "4";
chr3	StringTie	exon	141974048	141974194	1000	-	.	gene_id "MSTRG.127479"; transcript_id "MSTRG.127479.14"; exon_number "5";
chr3	StringTie	exon	141978520	141978682	1000	-	.	gene_id "MSTRG.127479"; transcript_id "MSTRG.127479.14"; exon_number "6";
chr3	StringTie	exon	141993538	141993585	1000	-	.	gene_id "MSTRG.127479"; transcript_id "MSTRG.127479.14"; exon_number "7";
chr3	StringTie	exon	141995020	141995141	1000	-	.	gene_id "MSTRG.127479"; transcript_id "MSTRG.127479.14"; exon_number "8";
chr3	StringTie	exon	142000252	142000354	1000	-	.	gene_id "MSTRG.127479"; transcript_id "MSTRG.127479.14"; exon_number "9";
chr3	StringTie	exon	142005441	142005544	1000	-	.	gene_id "MSTRG.127479"; transcript_id "MSTRG.127479.14"; exon_number "10";
chr3	StringTie	exon	142093061	142093127	1000	-	.	gene_id "MSTRG.127479"; transcript_id "MSTRG.127479.14"; exon_number "11";
chr3	StringTie	exon	142101735	142101841	1000	-	.	gene_id "MSTRG.127479"; transcript_id "MSTRG.127479.14"; exon_number "12";
chr3	StringTie	exon	142149183	142149470	1000	-	.	gene_id "MSTRG.127479"; transcript_id "MSTRG.127479.14"; exon_number "13";
chr3	StringTie	transcript	141944332	142028657	1000	-	.	gene_id "MSTRG.127479"; transcript_id "MSTRG.127479.15";
chr3	StringTie	exon	141944332	141952696	1000	-	.	gene_id "MSTRG.127479"; transcript_id "MSTRG.127479.15"; exon_number "1";
chr3	StringTie	exon	141952911	141953016	1000	-	.	gene_id "MSTRG.127479"; transcript_id "MSTRG.127479.15"; exon_number "2";
chr3	StringTie	exon	141959674	141959840	1000	-	.	gene_id "MSTRG.127479"; transcript_id "MSTRG.127479.15"; exon_number "3";
chr3	StringTie	exon	141963812	141963963	1000	-	.	gene_id "MSTRG.127479"; transcript_id "MSTRG.127479.15"; exon_number "4";
chr3	StringTie	exon	141970073	141970141	1000	-	.	gene_id "MSTRG.127479"; transcript_id "MSTRG.127479.15"; exon_number "5";
chr3	StringTie	exon	141974048	141974191	1000	-	.	gene_id "MSTRG.127479"; transcript_id "MSTRG.127479.15"; exon_number "6";
chr3	StringTie	exon	141978520	141978682	1000	-	.	gene_id "MSTRG.127479"; transcript_id "MSTRG.127479.15"; exon_number "7";
chr3	StringTie	exon	142005441	142005544	1000	-	.	gene_id "MSTRG.127479"; transcript_id "MSTRG.127479.15"; exon_number "8";
chr3	StringTie	exon	142028579	142028657	1000	-	.	gene_id "MSTRG.127479"; transcript_id "MSTRG.127479.15"; exon_number "9";
chr3	StringTie	transcript	141944339	142028657	1000	-	.	gene_id "MSTRG.127479"; transcript_id "MSTRG.127479.16";
chr3	StringTie	exon	141944339	141952696	1000	-	.	gene_id "MSTRG.127479"; transcript_id "MSTRG.127479.16"; exon_number "1";
chr3	StringTie	exon	141952911	141953016	1000	-	.	gene_id "MSTRG.127479"; transcript_id "MSTRG.127479.16"; exon_number "2";
chr3	StringTie	exon	141959674	141959840	1000	-	.	gene_id "MSTRG.127479"; transcript_id "MSTRG.127479.16"; exon_number "3";
chr3	StringTie	exon	141963812	141963963	1000	-	.	gene_id "MSTRG.127479"; transcript_id "MSTRG.127479.16"; exon_number "4";
chr3	StringTie	exon	141970073	141970141	1000	-	.	gene_id "MSTRG.127479"; transcript_id "MSTRG.127479.16"; exon_number "5";
chr3	StringTie	exon	141974048	141974191	1000	-	.	gene_id "MSTRG.127479"; transcript_id "MSTRG.127479.16"; exon_number "6";
chr3	StringTie	exon	141978520	141978682	1000	-	.	gene_id "MSTRG.127479"; transcript_id "MSTRG.127479.16"; exon_number "7";
chr3	StringTie	exon	141993538	141993585	1000	-	.	gene_id "MSTRG.127479"; transcript_id "MSTRG.127479.16"; exon_number "8";
chr3	StringTie	exon	141995020	141995141	1000	-	.	gene_id "MSTRG.127479"; transcript_id "MSTRG.127479.16"; exon_number "9";
chr3	StringTie	exon	142000252	142000354	1000	-	.	gene_id "MSTRG.127479"; transcript_id "MSTRG.127479.16"; exon_number "10";
chr3	StringTie	exon	142005441	142005544	1000	-	.	gene_id "MSTRG.127479"; transcript_id "MSTRG.127479.16"; exon_number "11";
chr3	StringTie	exon	142025110	142025221	1000	-	.	gene_id "MSTRG.127479"; transcript_id "MSTRG.127479.16"; exon_number "12";
chr3	StringTie	exon	142028579	142028657	1000	-	.	gene_id "MSTRG.127479"; transcript_id "MSTRG.127479.16"; exon_number "13";
chr3	StringTie	transcript	141944347	142117610	1000	-	.	gene_id "MSTRG.127479"; transcript_id "MSTRG.127479.17";
chr3	StringTie	exon	141944347	141952696	1000	-	.	gene_id "MSTRG.127479"; transcript_id "MSTRG.127479.17"; exon_number "1";
chr3	StringTie	exon	141952911	141953016	1000	-	.	gene_id "MSTRG.127479"; transcript_id "MSTRG.127479.17"; exon_number "2";
chr3	StringTie	exon	141959674	141959840	1000	-	.	gene_id "MSTRG.127479"; transcript_id "MSTRG.127479.17"; exon_number "3";
chr3	StringTie	exon	141963812	141963963	1000	-	.	gene_id "MSTRG.127479"; transcript_id "MSTRG.127479.17"; exon_number "4";
chr3	StringTie	exon	141970073	141970141	1000	-	.	gene_id "MSTRG.127479"; transcript_id "MSTRG.127479.17"; exon_number "5";
chr3	StringTie	exon	141974048	141974191	1000	-	.	gene_id "MSTRG.127479"; transcript_id "MSTRG.127479.17"; exon_number "6";
chr3	StringTie	exon	141978520	141978682	1000	-	.	gene_id "MSTRG.127479"; transcript_id "MSTRG.127479.17"; exon_number "7";
chr3	StringTie	exon	141993538	141993585	1000	-	.	gene_id "MSTRG.127479"; transcript_id "MSTRG.127479.17"; exon_number "8";
chr3	StringTie	exon	141995020	141995141	1000	-	.	gene_id "MSTRG.127479"; transcript_id "MSTRG.127479.17"; exon_number "9";
chr3	StringTie	exon	142000252	142000354	1000	-	.	gene_id "MSTRG.127479"; transcript_id "MSTRG.127479.17"; exon_number "10";
chr3	StringTie	exon	142005441	142005544	1000	-	.	gene_id "MSTRG.127479"; transcript_id "MSTRG.127479.17"; exon_number "11";
chr3	StringTie	exon	142093061	142093127	1000	-	.	gene_id "MSTRG.127479"; transcript_id "MSTRG.127479.17"; exon_number "12";
chr3	StringTie	exon	142101735	142101841	1000	-	.	gene_id "MSTRG.127479"; transcript_id "MSTRG.127479.17"; exon_number "13";
chr3	StringTie	exon	142117468	142117610	1000	-	.	gene_id "MSTRG.127479"; transcript_id "MSTRG.127479.17"; exon_number "14";
chr3	StringTie	transcript	141944351	142029157	1000	-	.	gene_id "MSTRG.127479"; transcript_id "MSTRG.127479.18";
chr3	StringTie	exon	141944351	141945038	1000	-	.	gene_id "MSTRG.127479"; transcript_id "MSTRG.127479.18"; exon_number "1";
chr3	StringTie	exon	141959674	141959840	1000	-	.	gene_id "MSTRG.127479"; transcript_id "MSTRG.127479.18"; exon_number "2";
chr3	StringTie	exon	141963812	141963963	1000	-	.	gene_id "MSTRG.127479"; transcript_id "MSTRG.127479.18"; exon_number "3";
chr3	StringTie	exon	141970073	141970141	1000	-	.	gene_id "MSTRG.127479"; transcript_id "MSTRG.127479.18"; exon_number "4";
chr3	StringTie	exon	141974048	141974191	1000	-	.	gene_id "MSTRG.127479"; transcript_id "MSTRG.127479.18"; exon_number "5";
chr3	StringTie	exon	141978520	141978682	1000	-	.	gene_id "MSTRG.127479"; transcript_id "MSTRG.127479.18"; exon_number "6";
chr3	StringTie	exon	141993538	141993585	1000	-	.	gene_id "MSTRG.127479"; transcript_id "MSTRG.127479.18"; exon_number "7";
chr3	StringTie	exon	141995020	141995141	1000	-	.	gene_id "MSTRG.127479"; transcript_id "MSTRG.127479.18"; exon_number "8";
chr3	StringTie	exon	142005441	142005544	1000	-	.	gene_id "MSTRG.127479"; transcript_id "MSTRG.127479.18"; exon_number "9";
chr3	StringTie	exon	142029042	142029157	1000	-	.	gene_id "MSTRG.127479"; transcript_id "MSTRG.127479.18"; exon_number "10";
chr3	StringTie	transcript	141944351	142091100	1000	-	.	gene_id "MSTRG.127479"; transcript_id "MSTRG.127479.19";
chr3	StringTie	exon	141944351	141953016	1000	-	.	gene_id "MSTRG.127479"; transcript_id "MSTRG.127479.19"; exon_number "1";
chr3	StringTie	exon	141959674	141959840	1000	-	.	gene_id "MSTRG.127479"; transcript_id "MSTRG.127479.19"; exon_number "2";
chr3	StringTie	exon	141963812	141963963	1000	-	.	gene_id "MSTRG.127479"; transcript_id "MSTRG.127479.19"; exon_number "3";
chr3	StringTie	exon	141970073	141970141	1000	-	.	gene_id "MSTRG.127479"; transcript_id "MSTRG.127479.19"; exon_number "4";
chr3	StringTie	exon	141974048	141974191	1000	-	.	gene_id "MSTRG.127479"; transcript_id "MSTRG.127479.19"; exon_number "5";
chr3	StringTie	exon	141978520	141978682	1000	-	.	gene_id "MSTRG.127479"; transcript_id "MSTRG.127479.19"; exon_number "6";
chr3	StringTie	exon	141993538	141993585	1000	-	.	gene_id "MSTRG.127479"; transcript_id "MSTRG.127479.19"; exon_number "7";
chr3	StringTie	exon	141995020	141995141	1000	-	.	gene_id "MSTRG.127479"; transcript_id "MSTRG.127479.19"; exon_number "8";
chr3	StringTie	exon	142005441	142005544	1000	-	.	gene_id "MSTRG.127479"; transcript_id "MSTRG.127479.19"; exon_number "9";
chr3	StringTie	exon	142090792	142091100	1000	-	.	gene_id "MSTRG.127479"; transcript_id "MSTRG.127479.19"; exon_number "10";
chr3	StringTie	transcript	141939249	142028798	1000	-	.	gene_id "MSTRG.127479"; transcript_id "MSTRG.127479.2";
chr3	StringTie	exon	141939249	141939302	1000	-	.	gene_id "MSTRG.127479"; transcript_id "MSTRG.127479.2"; exon_number "1";
chr3	StringTie	exon	141945244	141952696	1000	-	.	gene_id "MSTRG.127479"; transcript_id "MSTRG.127479.2"; exon_number "2";
chr3	StringTie	exon	141952911	141953016	1000	-	.	gene_id "MSTRG.127479"; transcript_id "MSTRG.127479.2"; exon_number "3";
chr3	StringTie	exon	141959674	141959840	1000	-	.	gene_id "MSTRG.127479"; transcript_id "MSTRG.127479.2"; exon_number "4";
chr3	StringTie	exon	141963812	141963963	1000	-	.	gene_id "MSTRG.127479"; transcript_id "MSTRG.127479.2"; exon_number "5";
chr3	StringTie	exon	141970073	141970141	1000	-	.	gene_id "MSTRG.127479"; transcript_id "MSTRG.127479.2"; exon_number "6";
chr3	StringTie	exon	141974048	141974191	1000	-	.	gene_id "MSTRG.127479"; transcript_id "MSTRG.127479.2"; exon_number "7";
chr3	StringTie	exon	141978520	141978682	1000	-	.	gene_id "MSTRG.127479"; transcript_id "MSTRG.127479.2"; exon_number "8";
chr3	StringTie	exon	141993538	141993585	1000	-	.	gene_id "MSTRG.127479"; transcript_id "MSTRG.127479.2"; exon_number "9";
chr3	StringTie	exon	141995020	141995141	1000	-	.	gene_id "MSTRG.127479"; transcript_id "MSTRG.127479.2"; exon_number "10";
chr3	StringTie	exon	142005441	142005544	1000	-	.	gene_id "MSTRG.127479"; transcript_id "MSTRG.127479.2"; exon_number "11";
chr3	StringTie	exon	142025110	142025221	1000	-	.	gene_id "MSTRG.127479"; transcript_id "MSTRG.127479.2"; exon_number "12";
chr3	StringTie	exon	142028579	142028798	1000	-	.	gene_id "MSTRG.127479"; transcript_id "MSTRG.127479.2"; exon_number "13";
chr3	StringTie	transcript	141944366	142126314	1000	-	.	gene_id "MSTRG.127479"; transcript_id "MSTRG.127479.20";
chr3	StringTie	exon	141944366	141952696	1000	-	.	gene_id "MSTRG.127479"; transcript_id "MSTRG.127479.20"; exon_number "1";
chr3	StringTie	exon	141952911	141953016	1000	-	.	gene_id "MSTRG.127479"; transcript_id "MSTRG.127479.20"; exon_number "2";
chr3	StringTie	exon	141959674	141959840	1000	-	.	gene_id "MSTRG.127479"; transcript_id "MSTRG.127479.20"; exon_number "3";
chr3	StringTie	exon	141963812	141963963	1000	-	.	gene_id "MSTRG.127479"; transcript_id "MSTRG.127479.20"; exon_number "4";
chr3	StringTie	exon	141970073	141970141	1000	-	.	gene_id "MSTRG.127479"; transcript_id "MSTRG.127479.20"; exon_number "5";
chr3	StringTie	exon	141974048	141974191	1000	-	.	gene_id "MSTRG.127479"; transcript_id "MSTRG.127479.20"; exon_number "6";
chr3	StringTie	exon	141978520	141978682	1000	-	.	gene_id "MSTRG.127479"; transcript_id "MSTRG.127479.20"; exon_number "7";
chr3	StringTie	exon	141993538	141993585	1000	-	.	gene_id "MSTRG.127479"; transcript_id "MSTRG.127479.20"; exon_number "8";
chr3	StringTie	exon	141995020	141995141	1000	-	.	gene_id "MSTRG.127479"; transcript_id "MSTRG.127479.20"; exon_number "9";
chr3	StringTie	exon	142005441	142005544	1000	-	.	gene_id "MSTRG.127479"; transcript_id "MSTRG.127479.20"; exon_number "10";
chr3	StringTie	exon	142093061	142093127	1000	-	.	gene_id "MSTRG.127479"; transcript_id "MSTRG.127479.20"; exon_number "11";
chr3	StringTie	exon	142101735	142101841	1000	-	.	gene_id "MSTRG.127479"; transcript_id "MSTRG.127479.20"; exon_number "12";
chr3	StringTie	exon	142126149	142126314	1000	-	.	gene_id "MSTRG.127479"; transcript_id "MSTRG.127479.20"; exon_number "13";
chr3	StringTie	transcript	141944377	142009408	1000	-	.	gene_id "MSTRG.127479"; transcript_id "MSTRG.127479.21";
chr3	StringTie	exon	141944377	141952696	1000	-	.	gene_id "MSTRG.127479"; transcript_id "MSTRG.127479.21"; exon_number "1";
chr3	StringTie	exon	141952911	141953016	1000	-	.	gene_id "MSTRG.127479"; transcript_id "MSTRG.127479.21"; exon_number "2";
chr3	StringTie	exon	141959674	141959840	1000	-	.	gene_id "MSTRG.127479"; transcript_id "MSTRG.127479.21"; exon_number "3";
chr3	StringTie	exon	141963812	141963963	1000	-	.	gene_id "MSTRG.127479"; transcript_id "MSTRG.127479.21"; exon_number "4";
chr3	StringTie	exon	141970073	141970141	1000	-	.	gene_id "MSTRG.127479"; transcript_id "MSTRG.127479.21"; exon_number "5";
chr3	StringTie	exon	141974048	141974191	1000	-	.	gene_id "MSTRG.127479"; transcript_id "MSTRG.127479.21"; exon_number "6";
chr3	StringTie	exon	141978520	141978682	1000	-	.	gene_id "MSTRG.127479"; transcript_id "MSTRG.127479.21"; exon_number "7";
chr3	StringTie	exon	141993538	141993585	1000	-	.	gene_id "MSTRG.127479"; transcript_id "MSTRG.127479.21"; exon_number "8";
chr3	StringTie	exon	141995020	141995141	1000	-	.	gene_id "MSTRG.127479"; transcript_id "MSTRG.127479.21"; exon_number "9";
chr3	StringTie	exon	142005441	142005544	1000	-	.	gene_id "MSTRG.127479"; transcript_id "MSTRG.127479.21"; exon_number "10";
chr3	StringTie	exon	142009392	142009408	1000	-	.	gene_id "MSTRG.127479"; transcript_id "MSTRG.127479.21"; exon_number "11";
chr3	StringTie	transcript	141944402	142019823	1000	-	.	gene_id "MSTRG.127479"; transcript_id "MSTRG.127479.22";
chr3	StringTie	exon	141944402	141952696	1000	-	.	gene_id "MSTRG.127479"; transcript_id "MSTRG.127479.22"; exon_number "1";
chr3	StringTie	exon	141952911	141953016	1000	-	.	gene_id "MSTRG.127479"; transcript_id "MSTRG.127479.22"; exon_number "2";
chr3	StringTie	exon	141959674	141959840	1000	-	.	gene_id "MSTRG.127479"; transcript_id "MSTRG.127479.22"; exon_number "3";
chr3	StringTie	exon	141963812	141963963	1000	-	.	gene_id "MSTRG.127479"; transcript_id "MSTRG.127479.22"; exon_number "4";
chr3	StringTie	exon	141970073	141970141	1000	-	.	gene_id "MSTRG.127479"; transcript_id "MSTRG.127479.22"; exon_number "5";
chr3	StringTie	exon	141974048	141974194	1000	-	.	gene_id "MSTRG.127479"; transcript_id "MSTRG.127479.22"; exon_number "6";
chr3	StringTie	exon	141978520	141978682	1000	-	.	gene_id "MSTRG.127479"; transcript_id "MSTRG.127479.22"; exon_number "7";
chr3	StringTie	exon	141993538	141993585	1000	-	.	gene_id "MSTRG.127479"; transcript_id "MSTRG.127479.22"; exon_number "8";
chr3	StringTie	exon	141995020	141995141	1000	-	.	gene_id "MSTRG.127479"; transcript_id "MSTRG.127479.22"; exon_number "9";
chr3	StringTie	exon	142000252	142000354	1000	-	.	gene_id "MSTRG.127479"; transcript_id "MSTRG.127479.22"; exon_number "10";
chr3	StringTie	exon	142005441	142005544	1000	-	.	gene_id "MSTRG.127479"; transcript_id "MSTRG.127479.22"; exon_number "11";
chr3	StringTie	exon	142019713	142019823	1000	-	.	gene_id "MSTRG.127479"; transcript_id "MSTRG.127479.22"; exon_number "12";
chr3	StringTie	transcript	141944403	142028645	1000	-	.	gene_id "MSTRG.127479"; transcript_id "MSTRG.127479.23";
chr3	StringTie	exon	141944403	141952696	1000	-	.	gene_id "MSTRG.127479"; transcript_id "MSTRG.127479.23"; exon_number "1";
chr3	StringTie	exon	141952911	141953016	1000	-	.	gene_id "MSTRG.127479"; transcript_id "MSTRG.127479.23"; exon_number "2";
chr3	StringTie	exon	141959674	141959840	1000	-	.	gene_id "MSTRG.127479"; transcript_id "MSTRG.127479.23"; exon_number "3";
chr3	StringTie	exon	141963812	141963963	1000	-	.	gene_id "MSTRG.127479"; transcript_id "MSTRG.127479.23"; exon_number "4";
chr3	StringTie	exon	141970073	141970141	1000	-	.	gene_id "MSTRG.127479"; transcript_id "MSTRG.127479.23"; exon_number "5";
chr3	StringTie	exon	141974048	141974191	1000	-	.	gene_id "MSTRG.127479"; transcript_id "MSTRG.127479.23"; exon_number "6";
chr3	StringTie	exon	141978520	141978682	1000	-	.	gene_id "MSTRG.127479"; transcript_id "MSTRG.127479.23"; exon_number "7";
chr3	StringTie	exon	141993538	141993585	1000	-	.	gene_id "MSTRG.127479"; transcript_id "MSTRG.127479.23"; exon_number "8";
chr3	StringTie	exon	141995020	141995141	1000	-	.	gene_id "MSTRG.127479"; transcript_id "MSTRG.127479.23"; exon_number "9";
chr3	StringTie	exon	142005441	142005544	1000	-	.	gene_id "MSTRG.127479"; transcript_id "MSTRG.127479.23"; exon_number "10";
chr3	StringTie	exon	142028547	142028645	1000	-	.	gene_id "MSTRG.127479"; transcript_id "MSTRG.127479.23"; exon_number "11";
chr3	StringTie	transcript	141944417	142149581	1000	-	.	gene_id "MSTRG.127479"; transcript_id "MSTRG.127479.24";
chr3	StringTie	exon	141944417	141953016	1000	-	.	gene_id "MSTRG.127479"; transcript_id "MSTRG.127479.24"; exon_number "1";
chr3	StringTie	exon	141959674	141959840	1000	-	.	gene_id "MSTRG.127479"; transcript_id "MSTRG.127479.24"; exon_number "2";
chr3	StringTie	exon	141963812	141963963	1000	-	.	gene_id "MSTRG.127479"; transcript_id "MSTRG.127479.24"; exon_number "3";
chr3	StringTie	exon	141970073	141970141	1000	-	.	gene_id "MSTRG.127479"; transcript_id "MSTRG.127479.24"; exon_number "4";
chr3	StringTie	exon	141974048	141974194	1000	-	.	gene_id "MSTRG.127479"; transcript_id "MSTRG.127479.24"; exon_number "5";
chr3	StringTie	exon	141978520	141978682	1000	-	.	gene_id "MSTRG.127479"; transcript_id "MSTRG.127479.24"; exon_number "6";
chr3	StringTie	exon	141993538	141993585	1000	-	.	gene_id "MSTRG.127479"; transcript_id "MSTRG.127479.24"; exon_number "7";
chr3	StringTie	exon	141995020	141995141	1000	-	.	gene_id "MSTRG.127479"; transcript_id "MSTRG.127479.24"; exon_number "8";
chr3	StringTie	exon	142005441	142005544	1000	-	.	gene_id "MSTRG.127479"; transcript_id "MSTRG.127479.24"; exon_number "9";
chr3	StringTie	exon	142093061	142093127	1000	-	.	gene_id "MSTRG.127479"; transcript_id "MSTRG.127479.24"; exon_number "10";
chr3	StringTie	exon	142101735	142101841	1000	-	.	gene_id "MSTRG.127479"; transcript_id "MSTRG.127479.24"; exon_number "11";
chr3	StringTie	exon	142126149	142126315	1000	-	.	gene_id "MSTRG.127479"; transcript_id "MSTRG.127479.24"; exon_number "12";
chr3	StringTie	exon	142149183	142149581	1000	-	.	gene_id "MSTRG.127479"; transcript_id "MSTRG.127479.24"; exon_number "13";
chr3	StringTie	transcript	141944417	142009636	1000	-	.	gene_id "MSTRG.127479"; transcript_id "MSTRG.127479.25";
chr3	StringTie	exon	141944417	141952696	1000	-	.	gene_id "MSTRG.127479"; transcript_id "MSTRG.127479.25"; exon_number "1";
chr3	StringTie	exon	141952911	141953016	1000	-	.	gene_id "MSTRG.127479"; transcript_id "MSTRG.127479.25"; exon_number "2";
chr3	StringTie	exon	141959674	141959840	1000	-	.	gene_id "MSTRG.127479"; transcript_id "MSTRG.127479.25"; exon_number "3";
chr3	StringTie	exon	141963812	141963963	1000	-	.	gene_id "MSTRG.127479"; transcript_id "MSTRG.127479.25"; exon_number "4";
chr3	StringTie	exon	141970073	141970141	1000	-	.	gene_id "MSTRG.127479"; transcript_id "MSTRG.127479.25"; exon_number "5";
chr3	StringTie	exon	141974048	141974191	1000	-	.	gene_id "MSTRG.127479"; transcript_id "MSTRG.127479.25"; exon_number "6";
chr3	StringTie	exon	141978520	141978682	1000	-	.	gene_id "MSTRG.127479"; transcript_id "MSTRG.127479.25"; exon_number "7";
chr3	StringTie	exon	141993538	141993585	1000	-	.	gene_id "MSTRG.127479"; transcript_id "MSTRG.127479.25"; exon_number "8";
chr3	StringTie	exon	141995020	141995141	1000	-	.	gene_id "MSTRG.127479"; transcript_id "MSTRG.127479.25"; exon_number "9";
chr3	StringTie	exon	142005441	142005544	1000	-	.	gene_id "MSTRG.127479"; transcript_id "MSTRG.127479.25"; exon_number "10";
chr3	StringTie	exon	142009587	142009636	1000	-	.	gene_id "MSTRG.127479"; transcript_id "MSTRG.127479.25"; exon_number "11";
chr3	StringTie	transcript	141944427	142028638	1000	-	.	gene_id "MSTRG.127479"; transcript_id "MSTRG.127479.26";
chr3	StringTie	exon	141944427	141952685	1000	-	.	gene_id "MSTRG.127479"; transcript_id "MSTRG.127479.26"; exon_number "1";
chr3	StringTie	exon	141952911	141953016	1000	-	.	gene_id "MSTRG.127479"; transcript_id "MSTRG.127479.26"; exon_number "2";
chr3	StringTie	exon	141959674	141959840	1000	-	.	gene_id "MSTRG.127479"; transcript_id "MSTRG.127479.26"; exon_number "3";
chr3	StringTie	exon	141963812	141963963	1000	-	.	gene_id "MSTRG.127479"; transcript_id "MSTRG.127479.26"; exon_number "4";
chr3	StringTie	exon	141970073	141970141	1000	-	.	gene_id "MSTRG.127479"; transcript_id "MSTRG.127479.26"; exon_number "5";
chr3	StringTie	exon	141974048	141974191	1000	-	.	gene_id "MSTRG.127479"; transcript_id "MSTRG.127479.26"; exon_number "6";
chr3	StringTie	exon	141978520	141978682	1000	-	.	gene_id "MSTRG.127479"; transcript_id "MSTRG.127479.26"; exon_number "7";
chr3	StringTie	exon	141993538	141993585	1000	-	.	gene_id "MSTRG.127479"; transcript_id "MSTRG.127479.26"; exon_number "8";
chr3	StringTie	exon	141995020	141995141	1000	-	.	gene_id "MSTRG.127479"; transcript_id "MSTRG.127479.26"; exon_number "9";
chr3	StringTie	exon	142005441	142005544	1000	-	.	gene_id "MSTRG.127479"; transcript_id "MSTRG.127479.26"; exon_number "10";
chr3	StringTie	exon	142028579	142028638	1000	-	.	gene_id "MSTRG.127479"; transcript_id "MSTRG.127479.26"; exon_number "11";
chr3	StringTie	transcript	141944428	142019930	1000	-	.	gene_id "MSTRG.127479"; transcript_id "MSTRG.127479.27";
chr3	StringTie	exon	141944428	141952696	1000	-	.	gene_id "MSTRG.127479"; transcript_id "MSTRG.127479.27"; exon_number "1";
chr3	StringTie	exon	141952911	141953016	1000	-	.	gene_id "MSTRG.127479"; transcript_id "MSTRG.127479.27"; exon_number "2";
chr3	StringTie	exon	141959674	141959840	1000	-	.	gene_id "MSTRG.127479"; transcript_id "MSTRG.127479.27"; exon_number "3";
chr3	StringTie	exon	141963812	141963963	1000	-	.	gene_id "MSTRG.127479"; transcript_id "MSTRG.127479.27"; exon_number "4";
chr3	StringTie	exon	141970073	141970141	1000	-	.	gene_id "MSTRG.127479"; transcript_id "MSTRG.127479.27"; exon_number "5";
chr3	StringTie	exon	141974048	141974191	1000	-	.	gene_id "MSTRG.127479"; transcript_id "MSTRG.127479.27"; exon_number "6";
chr3	StringTie	exon	141978520	141978682	1000	-	.	gene_id "MSTRG.127479"; transcript_id "MSTRG.127479.27"; exon_number "7";
chr3	StringTie	exon	141993538	141993585	1000	-	.	gene_id "MSTRG.127479"; transcript_id "MSTRG.127479.27"; exon_number "8";
chr3	StringTie	exon	141995020	141995141	1000	-	.	gene_id "MSTRG.127479"; transcript_id "MSTRG.127479.27"; exon_number "9";
chr3	StringTie	exon	142000252	142000354	1000	-	.	gene_id "MSTRG.127479"; transcript_id "MSTRG.127479.27"; exon_number "10";
chr3	StringTie	exon	142005441	142005544	1000	-	.	gene_id "MSTRG.127479"; transcript_id "MSTRG.127479.27"; exon_number "11";
chr3	StringTie	exon	142019713	142019930	1000	-	.	gene_id "MSTRG.127479"; transcript_id "MSTRG.127479.27"; exon_number "12";
chr3	StringTie	transcript	141944428	142020044	1000	-	.	gene_id "MSTRG.127479"; transcript_id "MSTRG.127479.28";
chr3	StringTie	exon	141944428	141952696	1000	-	.	gene_id "MSTRG.127479"; transcript_id "MSTRG.127479.28"; exon_number "1";
chr3	StringTie	exon	141952911	141953016	1000	-	.	gene_id "MSTRG.127479"; transcript_id "MSTRG.127479.28"; exon_number "2";
chr3	StringTie	exon	141959674	141959840	1000	-	.	gene_id "MSTRG.127479"; transcript_id "MSTRG.127479.28"; exon_number "3";
chr3	StringTie	exon	141963812	141963963	1000	-	.	gene_id "MSTRG.127479"; transcript_id "MSTRG.127479.28"; exon_number "4";
chr3	StringTie	exon	141970073	141970141	1000	-	.	gene_id "MSTRG.127479"; transcript_id "MSTRG.127479.28"; exon_number "5";
chr3	StringTie	exon	141974048	141974194	1000	-	.	gene_id "MSTRG.127479"; transcript_id "MSTRG.127479.28"; exon_number "6";
chr3	StringTie	exon	141978520	141978682	1000	-	.	gene_id "MSTRG.127479"; transcript_id "MSTRG.127479.28"; exon_number "7";
chr3	StringTie	exon	141993538	141993585	1000	-	.	gene_id "MSTRG.127479"; transcript_id "MSTRG.127479.28"; exon_number "8";
chr3	StringTie	exon	141995020	141995141	1000	-	.	gene_id "MSTRG.127479"; transcript_id "MSTRG.127479.28"; exon_number "9";
chr3	StringTie	exon	142005441	142005544	1000	-	.	gene_id "MSTRG.127479"; transcript_id "MSTRG.127479.28"; exon_number "10";
chr3	StringTie	exon	142019713	142020044	1000	-	.	gene_id "MSTRG.127479"; transcript_id "MSTRG.127479.28"; exon_number "11";
chr3	StringTie	transcript	141944428	142074639	1000	-	.	gene_id "MSTRG.127479"; transcript_id "MSTRG.127479.29";
chr3	StringTie	exon	141944428	141946769	1000	-	.	gene_id "MSTRG.127479"; transcript_id "MSTRG.127479.29"; exon_number "1";
chr3	StringTie	exon	142074592	142074639	1000	-	.	gene_id "MSTRG.127479"; transcript_id "MSTRG.127479.29"; exon_number "2";
chr3	StringTie	transcript	141942235	142126676	1000	-	.	gene_id "MSTRG.127479"; transcript_id "MSTRG.127479.3";
chr3	StringTie	exon	141942235	141952696	1000	-	.	gene_id "MSTRG.127479"; transcript_id "MSTRG.127479.3"; exon_number "1";
chr3	StringTie	exon	141952911	141953016	1000	-	.	gene_id "MSTRG.127479"; transcript_id "MSTRG.127479.3"; exon_number "2";
chr3	StringTie	exon	141959674	141959840	1000	-	.	gene_id "MSTRG.127479"; transcript_id "MSTRG.127479.3"; exon_number "3";
chr3	StringTie	exon	141963812	141963963	1000	-	.	gene_id "MSTRG.127479"; transcript_id "MSTRG.127479.3"; exon_number "4";
chr3	StringTie	exon	141970073	141970141	1000	-	.	gene_id "MSTRG.127479"; transcript_id "MSTRG.127479.3"; exon_number "5";
chr3	StringTie	exon	141974048	141974191	1000	-	.	gene_id "MSTRG.127479"; transcript_id "MSTRG.127479.3"; exon_number "6";
chr3	StringTie	exon	141978520	141978682	1000	-	.	gene_id "MSTRG.127479"; transcript_id "MSTRG.127479.3"; exon_number "7";
chr3	StringTie	exon	141993538	141993585	1000	-	.	gene_id "MSTRG.127479"; transcript_id "MSTRG.127479.3"; exon_number "8";
chr3	StringTie	exon	141995020	141995141	1000	-	.	gene_id "MSTRG.127479"; transcript_id "MSTRG.127479.3"; exon_number "9";
chr3	StringTie	exon	142005441	142005544	1000	-	.	gene_id "MSTRG.127479"; transcript_id "MSTRG.127479.3"; exon_number "10";
chr3	StringTie	exon	142028579	142029629	1000	-	.	gene_id "MSTRG.127479"; transcript_id "MSTRG.127479.3"; exon_number "11";
chr3	StringTie	exon	142054115	142054149	1000	-	.	gene_id "MSTRG.127479"; transcript_id "MSTRG.127479.3"; exon_number "12";
chr3	StringTie	exon	142093061	142093127	1000	-	.	gene_id "MSTRG.127479"; transcript_id "MSTRG.127479.3"; exon_number "13";
chr3	StringTie	exon	142101735	142101841	1000	-	.	gene_id "MSTRG.127479"; transcript_id "MSTRG.127479.3"; exon_number "14";
chr3	StringTie	exon	142126149	142126676	1000	-	.	gene_id "MSTRG.127479"; transcript_id "MSTRG.127479.3"; exon_number "15";
chr3	StringTie	transcript	141944428	142005548	1000	-	.	gene_id "MSTRG.127479"; transcript_id "MSTRG.127479.30";
chr3	StringTie	exon	141944428	141945038	1000	-	.	gene_id "MSTRG.127479"; transcript_id "MSTRG.127479.30"; exon_number "1";
chr3	StringTie	exon	141959674	141959840	1000	-	.	gene_id "MSTRG.127479"; transcript_id "MSTRG.127479.30"; exon_number "2";
chr3	StringTie	exon	141963812	141963963	1000	-	.	gene_id "MSTRG.127479"; transcript_id "MSTRG.127479.30"; exon_number "3";
chr3	StringTie	exon	141970073	141970141	1000	-	.	gene_id "MSTRG.127479"; transcript_id "MSTRG.127479.30"; exon_number "4";
chr3	StringTie	exon	141974048	141974194	1000	-	.	gene_id "MSTRG.127479"; transcript_id "MSTRG.127479.30"; exon_number "5";
chr3	StringTie	exon	141978520	141978682	1000	-	.	gene_id "MSTRG.127479"; transcript_id "MSTRG.127479.30"; exon_number "6";
chr3	StringTie	exon	141993538	141993585	1000	-	.	gene_id "MSTRG.127479"; transcript_id "MSTRG.127479.30"; exon_number "7";
chr3	StringTie	exon	142005441	142005548	1000	-	.	gene_id "MSTRG.127479"; transcript_id "MSTRG.127479.30"; exon_number "8";
chr3	StringTie	transcript	141944428	142149521	1000	-	.	gene_id "MSTRG.127479"; transcript_id "MSTRG.127479.31";
chr3	StringTie	exon	141944428	141953016	1000	-	.	gene_id "MSTRG.127479"; transcript_id "MSTRG.127479.31"; exon_number "1";
chr3	StringTie	exon	141959674	141959840	1000	-	.	gene_id "MSTRG.127479"; transcript_id "MSTRG.127479.31"; exon_number "2";
chr3	StringTie	exon	141963812	141963963	1000	-	.	gene_id "MSTRG.127479"; transcript_id "MSTRG.127479.31"; exon_number "3";
chr3	StringTie	exon	141970073	141970141	1000	-	.	gene_id "MSTRG.127479"; transcript_id "MSTRG.127479.31"; exon_number "4";
chr3	StringTie	exon	141974048	141974194	1000	-	.	gene_id "MSTRG.127479"; transcript_id "MSTRG.127479.31"; exon_number "5";
chr3	StringTie	exon	141978520	141978682	1000	-	.	gene_id "MSTRG.127479"; transcript_id "MSTRG.127479.31"; exon_number "6";
chr3	StringTie	exon	141993538	141993585	1000	-	.	gene_id "MSTRG.127479"; transcript_id "MSTRG.127479.31"; exon_number "7";
chr3	StringTie	exon	141995020	141995141	1000	-	.	gene_id "MSTRG.127479"; transcript_id "MSTRG.127479.31"; exon_number "8";
chr3	StringTie	exon	142005441	142005544	1000	-	.	gene_id "MSTRG.127479"; transcript_id "MSTRG.127479.31"; exon_number "9";
chr3	StringTie	exon	142149183	142149521	1000	-	.	gene_id "MSTRG.127479"; transcript_id "MSTRG.127479.31"; exon_number "10";
chr3	StringTie	transcript	141944428	142029200	1000	-	.	gene_id "MSTRG.127479"; transcript_id "MSTRG.127479.32";
chr3	StringTie	exon	141944428	141952696	1000	-	.	gene_id "MSTRG.127479"; transcript_id "MSTRG.127479.32"; exon_number "1";
chr3	StringTie	exon	141952911	141953016	1000	-	.	gene_id "MSTRG.127479"; transcript_id "MSTRG.127479.32"; exon_number "2";
chr3	StringTie	exon	141959674	141959840	1000	-	.	gene_id "MSTRG.127479"; transcript_id "MSTRG.127479.32"; exon_number "3";
chr3	StringTie	exon	141963812	141963963	1000	-	.	gene_id "MSTRG.127479"; transcript_id "MSTRG.127479.32"; exon_number "4";
chr3	StringTie	exon	141970073	141970141	1000	-	.	gene_id "MSTRG.127479"; transcript_id "MSTRG.127479.32"; exon_number "5";
chr3	StringTie	exon	141974048	141974191	1000	-	.	gene_id "MSTRG.127479"; transcript_id "MSTRG.127479.32"; exon_number "6";
chr3	StringTie	exon	141978520	141978682	1000	-	.	gene_id "MSTRG.127479"; transcript_id "MSTRG.127479.32"; exon_number "7";
chr3	StringTie	exon	141993538	141993585	1000	-	.	gene_id "MSTRG.127479"; transcript_id "MSTRG.127479.32"; exon_number "8";
chr3	StringTie	exon	141995020	141995141	1000	-	.	gene_id "MSTRG.127479"; transcript_id "MSTRG.127479.32"; exon_number "9";
chr3	StringTie	exon	142005441	142005544	1000	-	.	gene_id "MSTRG.127479"; transcript_id "MSTRG.127479.32"; exon_number "10";
chr3	StringTie	exon	142029042	142029200	1000	-	.	gene_id "MSTRG.127479"; transcript_id "MSTRG.127479.32"; exon_number "11";
chr3	StringTie	transcript	141944428	142019733	1000	-	.	gene_id "MSTRG.127479"; transcript_id "MSTRG.127479.33";
chr3	StringTie	exon	141944428	141945038	1000	-	.	gene_id "MSTRG.127479"; transcript_id "MSTRG.127479.33"; exon_number "1";
chr3	StringTie	exon	141959674	141959840	1000	-	.	gene_id "MSTRG.127479"; transcript_id "MSTRG.127479.33"; exon_number "2";
chr3	StringTie	exon	141963812	141963963	1000	-	.	gene_id "MSTRG.127479"; transcript_id "MSTRG.127479.33"; exon_number "3";
chr3	StringTie	exon	141970073	141970141	1000	-	.	gene_id "MSTRG.127479"; transcript_id "MSTRG.127479.33"; exon_number "4";
chr3	StringTie	exon	141974048	141974194	1000	-	.	gene_id "MSTRG.127479"; transcript_id "MSTRG.127479.33"; exon_number "5";
chr3	StringTie	exon	141978520	141978682	1000	-	.	gene_id "MSTRG.127479"; transcript_id "MSTRG.127479.33"; exon_number "6";
chr3	StringTie	exon	141993538	141993585	1000	-	.	gene_id "MSTRG.127479"; transcript_id "MSTRG.127479.33"; exon_number "7";
chr3	StringTie	exon	141995020	141995141	1000	-	.	gene_id "MSTRG.127479"; transcript_id "MSTRG.127479.33"; exon_number "8";
chr3	StringTie	exon	142000252	142000354	1000	-	.	gene_id "MSTRG.127479"; transcript_id "MSTRG.127479.33"; exon_number "9";
chr3	StringTie	exon	142005441	142005544	1000	-	.	gene_id "MSTRG.127479"; transcript_id "MSTRG.127479.33"; exon_number "10";
chr3	StringTie	exon	142019713	142019733	1000	-	.	gene_id "MSTRG.127479"; transcript_id "MSTRG.127479.33"; exon_number "11";
chr3	StringTie	transcript	141944428	142149554	1000	-	.	gene_id "MSTRG.127479"; transcript_id "MSTRG.127479.34";
chr3	StringTie	exon	141944428	141945038	1000	-	.	gene_id "MSTRG.127479"; transcript_id "MSTRG.127479.34"; exon_number "1";
chr3	StringTie	exon	141959674	141959840	1000	-	.	gene_id "MSTRG.127479"; transcript_id "MSTRG.127479.34"; exon_number "2";
chr3	StringTie	exon	141963812	141963963	1000	-	.	gene_id "MSTRG.127479"; transcript_id "MSTRG.127479.34"; exon_number "3";
chr3	StringTie	exon	141974048	141974191	1000	-	.	gene_id "MSTRG.127479"; transcript_id "MSTRG.127479.34"; exon_number "4";
chr3	StringTie	exon	141978520	141978682	1000	-	.	gene_id "MSTRG.127479"; transcript_id "MSTRG.127479.34"; exon_number "5";
chr3	StringTie	exon	141993538	141993585	1000	-	.	gene_id "MSTRG.127479"; transcript_id "MSTRG.127479.34"; exon_number "6";
chr3	StringTie	exon	141995020	141995141	1000	-	.	gene_id "MSTRG.127479"; transcript_id "MSTRG.127479.34"; exon_number "7";
chr3	StringTie	exon	142005441	142005544	1000	-	.	gene_id "MSTRG.127479"; transcript_id "MSTRG.127479.34"; exon_number "8";
chr3	StringTie	exon	142090792	142093127	1000	-	.	gene_id "MSTRG.127479"; transcript_id "MSTRG.127479.34"; exon_number "9";
chr3	StringTie	exon	142101735	142101774	1000	-	.	gene_id "MSTRG.127479"; transcript_id "MSTRG.127479.34"; exon_number "10";
chr3	StringTie	exon	142149183	142149554	1000	-	.	gene_id "MSTRG.127479"; transcript_id "MSTRG.127479.34"; exon_number "11";
chr3	StringTie	transcript	141944428	142028639	1000	-	.	gene_id "MSTRG.127479"; transcript_id "MSTRG.127479.35";
chr3	StringTie	exon	141944428	141945038	1000	-	.	gene_id "MSTRG.127479"; transcript_id "MSTRG.127479.35"; exon_number "1";
chr3	StringTie	exon	141959674	141959840	1000	-	.	gene_id "MSTRG.127479"; transcript_id "MSTRG.127479.35"; exon_number "2";
chr3	StringTie	exon	141963812	141963963	1000	-	.	gene_id "MSTRG.127479"; transcript_id "MSTRG.127479.35"; exon_number "3";
chr3	StringTie	exon	141970073	141970141	1000	-	.	gene_id "MSTRG.127479"; transcript_id "MSTRG.127479.35"; exon_number "4";
chr3	StringTie	exon	141974048	141974191	1000	-	.	gene_id "MSTRG.127479"; transcript_id "MSTRG.127479.35"; exon_number "5";
chr3	StringTie	exon	141978520	141978682	1000	-	.	gene_id "MSTRG.127479"; transcript_id "MSTRG.127479.35"; exon_number "6";
chr3	StringTie	exon	141993538	141993585	1000	-	.	gene_id "MSTRG.127479"; transcript_id "MSTRG.127479.35"; exon_number "7";
chr3	StringTie	exon	141995020	141995141	1000	-	.	gene_id "MSTRG.127479"; transcript_id "MSTRG.127479.35"; exon_number "8";
chr3	StringTie	exon	142000252	142000354	1000	-	.	gene_id "MSTRG.127479"; transcript_id "MSTRG.127479.35"; exon_number "9";
chr3	StringTie	exon	142005441	142005544	1000	-	.	gene_id "MSTRG.127479"; transcript_id "MSTRG.127479.35"; exon_number "10";
chr3	StringTie	exon	142028579	142028639	1000	-	.	gene_id "MSTRG.127479"; transcript_id "MSTRG.127479.35"; exon_number "11";
chr3	StringTie	transcript	141944428	142005544	1000	-	.	gene_id "MSTRG.127479"; transcript_id "MSTRG.127479.36";
chr3	StringTie	exon	141944428	141952696	1000	-	.	gene_id "MSTRG.127479"; transcript_id "MSTRG.127479.36"; exon_number "1";
chr3	StringTie	exon	141952911	141953016	1000	-	.	gene_id "MSTRG.127479"; transcript_id "MSTRG.127479.36"; exon_number "2";
chr3	StringTie	exon	141959674	141959840	1000	-	.	gene_id "MSTRG.127479"; transcript_id "MSTRG.127479.36"; exon_number "3";
chr3	StringTie	exon	141963812	141963963	1000	-	.	gene_id "MSTRG.127479"; transcript_id "MSTRG.127479.36"; exon_number "4";
chr3	StringTie	exon	141970073	141970141	1000	-	.	gene_id "MSTRG.127479"; transcript_id "MSTRG.127479.36"; exon_number "5";
chr3	StringTie	exon	141974048	141974194	1000	-	.	gene_id "MSTRG.127479"; transcript_id "MSTRG.127479.36"; exon_number "6";
chr3	StringTie	exon	141978520	141978682	1000	-	.	gene_id "MSTRG.127479"; transcript_id "MSTRG.127479.36"; exon_number "7";
chr3	StringTie	exon	141993538	141993585	1000	-	.	gene_id "MSTRG.127479"; transcript_id "MSTRG.127479.36"; exon_number "8";
chr3	StringTie	exon	141995020	141995141	1000	-	.	gene_id "MSTRG.127479"; transcript_id "MSTRG.127479.36"; exon_number "9";
chr3	StringTie	exon	142000232	142000354	1000	-	.	gene_id "MSTRG.127479"; transcript_id "MSTRG.127479.36"; exon_number "10";
chr3	StringTie	exon	142005441	142005544	1000	-	.	gene_id "MSTRG.127479"; transcript_id "MSTRG.127479.36"; exon_number "11";
chr3	StringTie	transcript	141944428	142029525	1000	-	.	gene_id "MSTRG.127479"; transcript_id "MSTRG.127479.37";
chr3	StringTie	exon	141944428	141952696	1000	-	.	gene_id "MSTRG.127479"; transcript_id "MSTRG.127479.37"; exon_number "1";
chr3	StringTie	exon	141952911	141953016	1000	-	.	gene_id "MSTRG.127479"; transcript_id "MSTRG.127479.37"; exon_number "2";
chr3	StringTie	exon	141959674	141959840	1000	-	.	gene_id "MSTRG.127479"; transcript_id "MSTRG.127479.37"; exon_number "3";
chr3	StringTie	exon	141963812	141963963	1000	-	.	gene_id "MSTRG.127479"; transcript_id "MSTRG.127479.37"; exon_number "4";
chr3	StringTie	exon	141970073	141970141	1000	-	.	gene_id "MSTRG.127479"; transcript_id "MSTRG.127479.37"; exon_number "5";
chr3	StringTie	exon	141974048	141974191	1000	-	.	gene_id "MSTRG.127479"; transcript_id "MSTRG.127479.37"; exon_number "6";
chr3	StringTie	exon	141978520	141978682	1000	-	.	gene_id "MSTRG.127479"; transcript_id "MSTRG.127479.37"; exon_number "7";
chr3	StringTie	exon	141993538	141993585	1000	-	.	gene_id "MSTRG.127479"; transcript_id "MSTRG.127479.37"; exon_number "8";
chr3	StringTie	exon	141995020	141995141	1000	-	.	gene_id "MSTRG.127479"; transcript_id "MSTRG.127479.37"; exon_number "9";
chr3	StringTie	exon	142005441	142005544	1000	-	.	gene_id "MSTRG.127479"; transcript_id "MSTRG.127479.37"; exon_number "10";
chr3	StringTie	exon	142025110	142025221	1000	-	.	gene_id "MSTRG.127479"; transcript_id "MSTRG.127479.37"; exon_number "11";
chr3	StringTie	exon	142029498	142029525	1000	-	.	gene_id "MSTRG.127479"; transcript_id "MSTRG.127479.37"; exon_number "12";
chr3	StringTie	transcript	141944428	142028631	1000	-	.	gene_id "MSTRG.127479"; transcript_id "MSTRG.127479.38";
chr3	StringTie	exon	141944428	141952696	1000	-	.	gene_id "MSTRG.127479"; transcript_id "MSTRG.127479.38"; exon_number "1";
chr3	StringTie	exon	141952911	141953016	1000	-	.	gene_id "MSTRG.127479"; transcript_id "MSTRG.127479.38"; exon_number "2";
chr3	StringTie	exon	141959674	141959840	1000	-	.	gene_id "MSTRG.127479"; transcript_id "MSTRG.127479.38"; exon_number "3";
chr3	StringTie	exon	141963812	141963963	1000	-	.	gene_id "MSTRG.127479"; transcript_id "MSTRG.127479.38"; exon_number "4";
chr3	StringTie	exon	141970073	141970141	1000	-	.	gene_id "MSTRG.127479"; transcript_id "MSTRG.127479.38"; exon_number "5";
chr3	StringTie	exon	141974048	141974191	1000	-	.	gene_id "MSTRG.127479"; transcript_id "MSTRG.127479.38"; exon_number "6";
chr3	StringTie	exon	141978520	141978682	1000	-	.	gene_id "MSTRG.127479"; transcript_id "MSTRG.127479.38"; exon_number "7";
chr3	StringTie	exon	141993538	141993585	1000	-	.	gene_id "MSTRG.127479"; transcript_id "MSTRG.127479.38"; exon_number "8";
chr3	StringTie	exon	141995020	141995141	1000	-	.	gene_id "MSTRG.127479"; transcript_id "MSTRG.127479.38"; exon_number "9";
chr3	StringTie	exon	142000232	142000354	1000	-	.	gene_id "MSTRG.127479"; transcript_id "MSTRG.127479.38"; exon_number "10";
chr3	StringTie	exon	142005441	142005544	1000	-	.	gene_id "MSTRG.127479"; transcript_id "MSTRG.127479.38"; exon_number "11";
chr3	StringTie	exon	142028579	142028631	1000	-	.	gene_id "MSTRG.127479"; transcript_id "MSTRG.127479.38"; exon_number "12";
chr3	StringTie	transcript	141944428	142029576	1000	-	.	gene_id "MSTRG.127479"; transcript_id "MSTRG.127479.39";
chr3	StringTie	exon	141944428	141952696	1000	-	.	gene_id "MSTRG.127479"; transcript_id "MSTRG.127479.39"; exon_number "1";
chr3	StringTie	exon	141952911	141953016	1000	-	.	gene_id "MSTRG.127479"; transcript_id "MSTRG.127479.39"; exon_number "2";
chr3	StringTie	exon	141959674	141959840	1000	-	.	gene_id "MSTRG.127479"; transcript_id "MSTRG.127479.39"; exon_number "3";
chr3	StringTie	exon	141963812	141963963	1000	-	.	gene_id "MSTRG.127479"; transcript_id "MSTRG.127479.39"; exon_number "4";
chr3	StringTie	exon	141970073	141970141	1000	-	.	gene_id "MSTRG.127479"; transcript_id "MSTRG.127479.39"; exon_number "5";
chr3	StringTie	exon	141974048	141974191	1000	-	.	gene_id "MSTRG.127479"; transcript_id "MSTRG.127479.39"; exon_number "6";
chr3	StringTie	exon	141978520	141978682	1000	-	.	gene_id "MSTRG.127479"; transcript_id "MSTRG.127479.39"; exon_number "7";
chr3	StringTie	exon	141993538	141993585	1000	-	.	gene_id "MSTRG.127479"; transcript_id "MSTRG.127479.39"; exon_number "8";
chr3	StringTie	exon	141995020	141995141	1000	-	.	gene_id "MSTRG.127479"; transcript_id "MSTRG.127479.39"; exon_number "9";
chr3	StringTie	exon	142000252	142000354	1000	-	.	gene_id "MSTRG.127479"; transcript_id "MSTRG.127479.39"; exon_number "10";
chr3	StringTie	exon	142005441	142005544	1000	-	.	gene_id "MSTRG.127479"; transcript_id "MSTRG.127479.39"; exon_number "11";
chr3	StringTie	exon	142025110	142025221	1000	-	.	gene_id "MSTRG.127479"; transcript_id "MSTRG.127479.39"; exon_number "12";
chr3	StringTie	exon	142029498	142029576	1000	-	.	gene_id "MSTRG.127479"; transcript_id "MSTRG.127479.39"; exon_number "13";
chr3	StringTie	transcript	141943918	142149537	1000	-	.	gene_id "MSTRG.127479"; transcript_id "MSTRG.127479.4";
chr3	StringTie	exon	141943918	141953016	1000	-	.	gene_id "MSTRG.127479"; transcript_id "MSTRG.127479.4"; exon_number "1";
chr3	StringTie	exon	141959674	141959840	1000	-	.	gene_id "MSTRG.127479"; transcript_id "MSTRG.127479.4"; exon_number "2";
chr3	StringTie	exon	141963812	141963963	1000	-	.	gene_id "MSTRG.127479"; transcript_id "MSTRG.127479.4"; exon_number "3";
chr3	StringTie	exon	141974048	141974191	1000	-	.	gene_id "MSTRG.127479"; transcript_id "MSTRG.127479.4"; exon_number "4";
chr3	StringTie	exon	141978520	141978682	1000	-	.	gene_id "MSTRG.127479"; transcript_id "MSTRG.127479.4"; exon_number "5";
chr3	StringTie	exon	142005441	142005544	1000	-	.	gene_id "MSTRG.127479"; transcript_id "MSTRG.127479.4"; exon_number "6";
chr3	StringTie	exon	142054115	142054149	1000	-	.	gene_id "MSTRG.127479"; transcript_id "MSTRG.127479.4"; exon_number "7";
chr3	StringTie	exon	142149183	142149537	1000	-	.	gene_id "MSTRG.127479"; transcript_id "MSTRG.127479.4"; exon_number "8";
chr3	StringTie	transcript	141944428	142028609	1000	-	.	gene_id "MSTRG.127479"; transcript_id "MSTRG.127479.40";
chr3	StringTie	exon	141944428	141952696	1000	-	.	gene_id "MSTRG.127479"; transcript_id "MSTRG.127479.40"; exon_number "1";
chr3	StringTie	exon	141952911	141953016	1000	-	.	gene_id "MSTRG.127479"; transcript_id "MSTRG.127479.40"; exon_number "2";
chr3	StringTie	exon	141959674	141959840	1000	-	.	gene_id "MSTRG.127479"; transcript_id "MSTRG.127479.40"; exon_number "3";
chr3	StringTie	exon	141963812	141963963	1000	-	.	gene_id "MSTRG.127479"; transcript_id "MSTRG.127479.40"; exon_number "4";
chr3	StringTie	exon	141970073	141970141	1000	-	.	gene_id "MSTRG.127479"; transcript_id "MSTRG.127479.40"; exon_number "5";
chr3	StringTie	exon	141974048	141974194	1000	-	.	gene_id "MSTRG.127479"; transcript_id "MSTRG.127479.40"; exon_number "6";
chr3	StringTie	exon	141978520	141978682	1000	-	.	gene_id "MSTRG.127479"; transcript_id "MSTRG.127479.40"; exon_number "7";
chr3	StringTie	exon	141993538	141993585	1000	-	.	gene_id "MSTRG.127479"; transcript_id "MSTRG.127479.40"; exon_number "8";
chr3	StringTie	exon	141995020	141995141	1000	-	.	gene_id "MSTRG.127479"; transcript_id "MSTRG.127479.40"; exon_number "9";
chr3	StringTie	exon	142000252	142000354	1000	-	.	gene_id "MSTRG.127479"; transcript_id "MSTRG.127479.40"; exon_number "10";
chr3	StringTie	exon	142005441	142005544	1000	-	.	gene_id "MSTRG.127479"; transcript_id "MSTRG.127479.40"; exon_number "11";
chr3	StringTie	exon	142025110	142025221	1000	-	.	gene_id "MSTRG.127479"; transcript_id "MSTRG.127479.40"; exon_number "12";
chr3	StringTie	exon	142028579	142028609	1000	-	.	gene_id "MSTRG.127479"; transcript_id "MSTRG.127479.40"; exon_number "13";
chr3	StringTie	transcript	141944428	142149518	1000	-	.	gene_id "MSTRG.127479"; transcript_id "MSTRG.127479.41";
chr3	StringTie	exon	141944428	141952696	1000	-	.	gene_id "MSTRG.127479"; transcript_id "MSTRG.127479.41"; exon_number "1";
chr3	StringTie	exon	141952911	141953016	1000	-	.	gene_id "MSTRG.127479"; transcript_id "MSTRG.127479.41"; exon_number "2";
chr3	StringTie	exon	141959674	141959840	1000	-	.	gene_id "MSTRG.127479"; transcript_id "MSTRG.127479.41"; exon_number "3";
chr3	StringTie	exon	141963812	141963963	1000	-	.	gene_id "MSTRG.127479"; transcript_id "MSTRG.127479.41"; exon_number "4";
chr3	StringTie	exon	141970073	141970141	1000	-	.	gene_id "MSTRG.127479"; transcript_id "MSTRG.127479.41"; exon_number "5";
chr3	StringTie	exon	141974048	141974194	1000	-	.	gene_id "MSTRG.127479"; transcript_id "MSTRG.127479.41"; exon_number "6";
chr3	StringTie	exon	141978520	141978682	1000	-	.	gene_id "MSTRG.127479"; transcript_id "MSTRG.127479.41"; exon_number "7";
chr3	StringTie	exon	141993538	141993585	1000	-	.	gene_id "MSTRG.127479"; transcript_id "MSTRG.127479.41"; exon_number "8";
chr3	StringTie	exon	141995020	141995141	1000	-	.	gene_id "MSTRG.127479"; transcript_id "MSTRG.127479.41"; exon_number "9";
chr3	StringTie	exon	142005441	142005544	1000	-	.	gene_id "MSTRG.127479"; transcript_id "MSTRG.127479.41"; exon_number "10";
chr3	StringTie	exon	142093061	142093127	1000	-	.	gene_id "MSTRG.127479"; transcript_id "MSTRG.127479.41"; exon_number "11";
chr3	StringTie	exon	142101735	142101841	1000	-	.	gene_id "MSTRG.127479"; transcript_id "MSTRG.127479.41"; exon_number "12";
chr3	StringTie	exon	142149183	142149518	1000	-	.	gene_id "MSTRG.127479"; transcript_id "MSTRG.127479.41"; exon_number "13";
chr3	StringTie	transcript	141944428	142029555	1000	-	.	gene_id "MSTRG.127479"; transcript_id "MSTRG.127479.42";
chr3	StringTie	exon	141944428	141952696	1000	-	.	gene_id "MSTRG.127479"; transcript_id "MSTRG.127479.42"; exon_number "1";
chr3	StringTie	exon	141952911	141953016	1000	-	.	gene_id "MSTRG.127479"; transcript_id "MSTRG.127479.42"; exon_number "2";
chr3	StringTie	exon	141959674	141959840	1000	-	.	gene_id "MSTRG.127479"; transcript_id "MSTRG.127479.42"; exon_number "3";
chr3	StringTie	exon	141963812	141963963	1000	-	.	gene_id "MSTRG.127479"; transcript_id "MSTRG.127479.42"; exon_number "4";
chr3	StringTie	exon	141970073	141970141	1000	-	.	gene_id "MSTRG.127479"; transcript_id "MSTRG.127479.42"; exon_number "5";
chr3	StringTie	exon	141974048	141974194	1000	-	.	gene_id "MSTRG.127479"; transcript_id "MSTRG.127479.42"; exon_number "6";
chr3	StringTie	exon	141978520	141978682	1000	-	.	gene_id "MSTRG.127479"; transcript_id "MSTRG.127479.42"; exon_number "7";
chr3	StringTie	exon	141993538	141993585	1000	-	.	gene_id "MSTRG.127479"; transcript_id "MSTRG.127479.42"; exon_number "8";
chr3	StringTie	exon	141995020	141995141	1000	-	.	gene_id "MSTRG.127479"; transcript_id "MSTRG.127479.42"; exon_number "9";
chr3	StringTie	exon	142000252	142000354	1000	-	.	gene_id "MSTRG.127479"; transcript_id "MSTRG.127479.42"; exon_number "10";
chr3	StringTie	exon	142005441	142005544	1000	-	.	gene_id "MSTRG.127479"; transcript_id "MSTRG.127479.42"; exon_number "11";
chr3	StringTie	exon	142025110	142025221	1000	-	.	gene_id "MSTRG.127479"; transcript_id "MSTRG.127479.42"; exon_number "12";
chr3	StringTie	exon	142029498	142029555	1000	-	.	gene_id "MSTRG.127479"; transcript_id "MSTRG.127479.42"; exon_number "13";
chr3	StringTie	transcript	141944428	142149544	1000	-	.	gene_id "MSTRG.127479"; transcript_id "MSTRG.127479.43";
chr3	StringTie	exon	141944428	141952696	1000	-	.	gene_id "MSTRG.127479"; transcript_id "MSTRG.127479.43"; exon_number "1";
chr3	StringTie	exon	141952911	141953016	1000	-	.	gene_id "MSTRG.127479"; transcript_id "MSTRG.127479.43"; exon_number "2";
chr3	StringTie	exon	141959674	141959840	1000	-	.	gene_id "MSTRG.127479"; transcript_id "MSTRG.127479.43"; exon_number "3";
chr3	StringTie	exon	141963812	141963963	1000	-	.	gene_id "MSTRG.127479"; transcript_id "MSTRG.127479.43"; exon_number "4";
chr3	StringTie	exon	141970073	141970141	1000	-	.	gene_id "MSTRG.127479"; transcript_id "MSTRG.127479.43"; exon_number "5";
chr3	StringTie	exon	141974048	141974191	1000	-	.	gene_id "MSTRG.127479"; transcript_id "MSTRG.127479.43"; exon_number "6";
chr3	StringTie	exon	141978520	141978682	1000	-	.	gene_id "MSTRG.127479"; transcript_id "MSTRG.127479.43"; exon_number "7";
chr3	StringTie	exon	141993538	141993585	1000	-	.	gene_id "MSTRG.127479"; transcript_id "MSTRG.127479.43"; exon_number "8";
chr3	StringTie	exon	141995020	141995141	1000	-	.	gene_id "MSTRG.127479"; transcript_id "MSTRG.127479.43"; exon_number "9";
chr3	StringTie	exon	142005441	142005544	1000	-	.	gene_id "MSTRG.127479"; transcript_id "MSTRG.127479.43"; exon_number "10";
chr3	StringTie	exon	142054115	142054149	1000	-	.	gene_id "MSTRG.127479"; transcript_id "MSTRG.127479.43"; exon_number "11";
chr3	StringTie	exon	142093061	142093127	1000	-	.	gene_id "MSTRG.127479"; transcript_id "MSTRG.127479.43"; exon_number "12";
chr3	StringTie	exon	142101735	142101841	1000	-	.	gene_id "MSTRG.127479"; transcript_id "MSTRG.127479.43"; exon_number "13";
chr3	StringTie	exon	142149183	142149544	1000	-	.	gene_id "MSTRG.127479"; transcript_id "MSTRG.127479.43"; exon_number "14";
chr3	StringTie	transcript	141944440	142091412	1000	-	.	gene_id "MSTRG.127479"; transcript_id "MSTRG.127479.46";
chr3	StringTie	exon	141944440	141952696	1000	-	.	gene_id "MSTRG.127479"; transcript_id "MSTRG.127479.46"; exon_number "1";
chr3	StringTie	exon	141952911	141953016	1000	-	.	gene_id "MSTRG.127479"; transcript_id "MSTRG.127479.46"; exon_number "2";
chr3	StringTie	exon	141959674	141959840	1000	-	.	gene_id "MSTRG.127479"; transcript_id "MSTRG.127479.46"; exon_number "3";
chr3	StringTie	exon	141963812	141963963	1000	-	.	gene_id "MSTRG.127479"; transcript_id "MSTRG.127479.46"; exon_number "4";
chr3	StringTie	exon	141974048	141974194	1000	-	.	gene_id "MSTRG.127479"; transcript_id "MSTRG.127479.46"; exon_number "5";
chr3	StringTie	exon	141978520	141978682	1000	-	.	gene_id "MSTRG.127479"; transcript_id "MSTRG.127479.46"; exon_number "6";
chr3	StringTie	exon	141993538	141993585	1000	-	.	gene_id "MSTRG.127479"; transcript_id "MSTRG.127479.46"; exon_number "7";
chr3	StringTie	exon	141995020	141995141	1000	-	.	gene_id "MSTRG.127479"; transcript_id "MSTRG.127479.46"; exon_number "8";
chr3	StringTie	exon	142005441	142005544	1000	-	.	gene_id "MSTRG.127479"; transcript_id "MSTRG.127479.46"; exon_number "9";
chr3	StringTie	exon	142090792	142091412	1000	-	.	gene_id "MSTRG.127479"; transcript_id "MSTRG.127479.46"; exon_number "10";
chr3	StringTie	transcript	141944529	141959808	1000	-	.	gene_id "MSTRG.127479"; transcript_id "MSTRG.127479.47";
chr3	StringTie	exon	141944529	141945038	1000	-	.	gene_id "MSTRG.127479"; transcript_id "MSTRG.127479.47"; exon_number "1";
chr3	StringTie	exon	141952911	141953016	1000	-	.	gene_id "MSTRG.127479"; transcript_id "MSTRG.127479.47"; exon_number "2";
chr3	StringTie	exon	141959674	141959808	1000	-	.	gene_id "MSTRG.127479"; transcript_id "MSTRG.127479.47"; exon_number "3";
chr3	StringTie	transcript	141946980	142028633	1000	-	.	gene_id "MSTRG.127479"; transcript_id "MSTRG.127479.48";
chr3	StringTie	exon	141946980	141947496	1000	-	.	gene_id "MSTRG.127479"; transcript_id "MSTRG.127479.48"; exon_number "1";
chr3	StringTie	exon	141948510	141952696	1000	-	.	gene_id "MSTRG.127479"; transcript_id "MSTRG.127479.48"; exon_number "2";
chr3	StringTie	exon	141952911	141953016	1000	-	.	gene_id "MSTRG.127479"; transcript_id "MSTRG.127479.48"; exon_number "3";
chr3	StringTie	exon	141959674	141959840	1000	-	.	gene_id "MSTRG.127479"; transcript_id "MSTRG.127479.48"; exon_number "4";
chr3	StringTie	exon	141963812	141963963	1000	-	.	gene_id "MSTRG.127479"; transcript_id "MSTRG.127479.48"; exon_number "5";
chr3	StringTie	exon	141970073	141970141	1000	-	.	gene_id "MSTRG.127479"; transcript_id "MSTRG.127479.48"; exon_number "6";
chr3	StringTie	exon	141974048	141974191	1000	-	.	gene_id "MSTRG.127479"; transcript_id "MSTRG.127479.48"; exon_number "7";
chr3	StringTie	exon	141978520	141978682	1000	-	.	gene_id "MSTRG.127479"; transcript_id "MSTRG.127479.48"; exon_number "8";
chr3	StringTie	exon	141993538	141993585	1000	-	.	gene_id "MSTRG.127479"; transcript_id "MSTRG.127479.48"; exon_number "9";
chr3	StringTie	exon	141995020	141995141	1000	-	.	gene_id "MSTRG.127479"; transcript_id "MSTRG.127479.48"; exon_number "10";
chr3	StringTie	exon	142005441	142005544	1000	-	.	gene_id "MSTRG.127479"; transcript_id "MSTRG.127479.48"; exon_number "11";
chr3	StringTie	exon	142025110	142025221	1000	-	.	gene_id "MSTRG.127479"; transcript_id "MSTRG.127479.48"; exon_number "12";
chr3	StringTie	exon	142028579	142028633	1000	-	.	gene_id "MSTRG.127479"; transcript_id "MSTRG.127479.48"; exon_number "13";
chr3	StringTie	transcript	141943920	142005551	1000	-	.	gene_id "MSTRG.127479"; transcript_id "MSTRG.127479.5";
chr3	StringTie	exon	141943920	141952696	1000	-	.	gene_id "MSTRG.127479"; transcript_id "MSTRG.127479.5"; exon_number "1";
chr3	StringTie	exon	141952911	141953016	1000	-	.	gene_id "MSTRG.127479"; transcript_id "MSTRG.127479.5"; exon_number "2";
chr3	StringTie	exon	141959674	141959840	1000	-	.	gene_id "MSTRG.127479"; transcript_id "MSTRG.127479.5"; exon_number "3";
chr3	StringTie	exon	141963812	141963963	1000	-	.	gene_id "MSTRG.127479"; transcript_id "MSTRG.127479.5"; exon_number "4";
chr3	StringTie	exon	141970073	141970141	1000	-	.	gene_id "MSTRG.127479"; transcript_id "MSTRG.127479.5"; exon_number "5";
chr3	StringTie	exon	141974048	141974194	1000	-	.	gene_id "MSTRG.127479"; transcript_id "MSTRG.127479.5"; exon_number "6";
chr3	StringTie	exon	141978520	141978682	1000	-	.	gene_id "MSTRG.127479"; transcript_id "MSTRG.127479.5"; exon_number "7";
chr3	StringTie	exon	141993538	141993585	1000	-	.	gene_id "MSTRG.127479"; transcript_id "MSTRG.127479.5"; exon_number "8";
chr3	StringTie	exon	142005441	142005551	1000	-	.	gene_id "MSTRG.127479"; transcript_id "MSTRG.127479.5"; exon_number "9";
chr3	StringTie	transcript	141952476	142005543	1000	-	.	gene_id "MSTRG.127479"; transcript_id "MSTRG.127479.52";
chr3	StringTie	exon	141952476	141952696	1000	-	.	gene_id "MSTRG.127479"; transcript_id "MSTRG.127479.52"; exon_number "1";
chr3	StringTie	exon	141952911	141953016	1000	-	.	gene_id "MSTRG.127479"; transcript_id "MSTRG.127479.52"; exon_number "2";
chr3	StringTie	exon	141959674	141959828	1000	-	.	gene_id "MSTRG.127479"; transcript_id "MSTRG.127479.52"; exon_number "3";
chr3	StringTie	exon	141963810	141963963	1000	-	.	gene_id "MSTRG.127479"; transcript_id "MSTRG.127479.52"; exon_number "4";
chr3	StringTie	exon	141970073	141970141	1000	-	.	gene_id "MSTRG.127479"; transcript_id "MSTRG.127479.52"; exon_number "5";
chr3	StringTie	exon	141974048	141974194	1000	-	.	gene_id "MSTRG.127479"; transcript_id "MSTRG.127479.52"; exon_number "6";
chr3	StringTie	exon	141978520	141978682	1000	-	.	gene_id "MSTRG.127479"; transcript_id "MSTRG.127479.52"; exon_number "7";
chr3	StringTie	exon	141993538	141993585	1000	-	.	gene_id "MSTRG.127479"; transcript_id "MSTRG.127479.52"; exon_number "8";
chr3	StringTie	exon	141995020	141995141	1000	-	.	gene_id "MSTRG.127479"; transcript_id "MSTRG.127479.52"; exon_number "9";
chr3	StringTie	exon	142000252	142000354	1000	-	.	gene_id "MSTRG.127479"; transcript_id "MSTRG.127479.52"; exon_number "10";
chr3	StringTie	exon	142005441	142005543	1000	-	.	gene_id "MSTRG.127479"; transcript_id "MSTRG.127479.52"; exon_number "11";
chr3	StringTie	transcript	141952479	142014577	1000	-	.	gene_id "MSTRG.127479"; transcript_id "MSTRG.127479.53";
chr3	StringTie	exon	141952479	141952696	1000	-	.	gene_id "MSTRG.127479"; transcript_id "MSTRG.127479.53"; exon_number "1";
chr3	StringTie	exon	141952911	141953016	1000	-	.	gene_id "MSTRG.127479"; transcript_id "MSTRG.127479.53"; exon_number "2";
chr3	StringTie	exon	141959674	141959840	1000	-	.	gene_id "MSTRG.127479"; transcript_id "MSTRG.127479.53"; exon_number "3";
chr3	StringTie	exon	141963812	141963963	1000	-	.	gene_id "MSTRG.127479"; transcript_id "MSTRG.127479.53"; exon_number "4";
chr3	StringTie	exon	141970073	141970141	1000	-	.	gene_id "MSTRG.127479"; transcript_id "MSTRG.127479.53"; exon_number "5";
chr3	StringTie	exon	141974048	141974191	1000	-	.	gene_id "MSTRG.127479"; transcript_id "MSTRG.127479.53"; exon_number "6";
chr3	StringTie	exon	141978520	141978682	1000	-	.	gene_id "MSTRG.127479"; transcript_id "MSTRG.127479.53"; exon_number "7";
chr3	StringTie	exon	141993538	141993585	1000	-	.	gene_id "MSTRG.127479"; transcript_id "MSTRG.127479.53"; exon_number "8";
chr3	StringTie	exon	141995020	141995141	1000	-	.	gene_id "MSTRG.127479"; transcript_id "MSTRG.127479.53"; exon_number "9";
chr3	StringTie	exon	142005441	142005544	1000	-	.	gene_id "MSTRG.127479"; transcript_id "MSTRG.127479.53"; exon_number "10";
chr3	StringTie	exon	142014545	142014577	1000	-	.	gene_id "MSTRG.127479"; transcript_id "MSTRG.127479.53"; exon_number "11";
chr3	StringTie	transcript	141952496	142149575	1000	-	.	gene_id "MSTRG.127479"; transcript_id "MSTRG.127479.55";
chr3	StringTie	exon	141952496	141952696	1000	-	.	gene_id "MSTRG.127479"; transcript_id "MSTRG.127479.55"; exon_number "1";
chr3	StringTie	exon	141952911	141953016	1000	-	.	gene_id "MSTRG.127479"; transcript_id "MSTRG.127479.55"; exon_number "2";
chr3	StringTie	exon	141959674	141959840	1000	-	.	gene_id "MSTRG.127479"; transcript_id "MSTRG.127479.55"; exon_number "3";
chr3	StringTie	exon	141963812	141963963	1000	-	.	gene_id "MSTRG.127479"; transcript_id "MSTRG.127479.55"; exon_number "4";
chr3	StringTie	exon	141970073	141970141	1000	-	.	gene_id "MSTRG.127479"; transcript_id "MSTRG.127479.55"; exon_number "5";
chr3	StringTie	exon	141974048	141974191	1000	-	.	gene_id "MSTRG.127479"; transcript_id "MSTRG.127479.55"; exon_number "6";
chr3	StringTie	exon	141978520	141978682	1000	-	.	gene_id "MSTRG.127479"; transcript_id "MSTRG.127479.55"; exon_number "7";
chr3	StringTie	exon	141993538	141993585	1000	-	.	gene_id "MSTRG.127479"; transcript_id "MSTRG.127479.55"; exon_number "8";
chr3	StringTie	exon	141995020	141995141	1000	-	.	gene_id "MSTRG.127479"; transcript_id "MSTRG.127479.55"; exon_number "9";
chr3	StringTie	exon	142000252	142000354	1000	-	.	gene_id "MSTRG.127479"; transcript_id "MSTRG.127479.55"; exon_number "10";
chr3	StringTie	exon	142005441	142005544	1000	-	.	gene_id "MSTRG.127479"; transcript_id "MSTRG.127479.55"; exon_number "11";
chr3	StringTie	exon	142093061	142093127	1000	-	.	gene_id "MSTRG.127479"; transcript_id "MSTRG.127479.55"; exon_number "12";
chr3	StringTie	exon	142101735	142101841	1000	-	.	gene_id "MSTRG.127479"; transcript_id "MSTRG.127479.55"; exon_number "13";
chr3	StringTie	exon	142126149	142126315	1000	-	.	gene_id "MSTRG.127479"; transcript_id "MSTRG.127479.55"; exon_number "14";
chr3	StringTie	exon	142149183	142149575	1000	-	.	gene_id "MSTRG.127479"; transcript_id "MSTRG.127479.55"; exon_number "15";
chr3	StringTie	transcript	141952496	142105867	1000	-	.	gene_id "MSTRG.127479"; transcript_id "MSTRG.127479.56";
chr3	StringTie	exon	141952496	141952696	1000	-	.	gene_id "MSTRG.127479"; transcript_id "MSTRG.127479.56"; exon_number "1";
chr3	StringTie	exon	141952911	141953016	1000	-	.	gene_id "MSTRG.127479"; transcript_id "MSTRG.127479.56"; exon_number "2";
chr3	StringTie	exon	141959674	141959840	1000	-	.	gene_id "MSTRG.127479"; transcript_id "MSTRG.127479.56"; exon_number "3";
chr3	StringTie	exon	141963812	141963963	1000	-	.	gene_id "MSTRG.127479"; transcript_id "MSTRG.127479.56"; exon_number "4";
chr3	StringTie	exon	141970073	141970141	1000	-	.	gene_id "MSTRG.127479"; transcript_id "MSTRG.127479.56"; exon_number "5";
chr3	StringTie	exon	141974048	141974191	1000	-	.	gene_id "MSTRG.127479"; transcript_id "MSTRG.127479.56"; exon_number "6";
chr3	StringTie	exon	141978520	141978682	1000	-	.	gene_id "MSTRG.127479"; transcript_id "MSTRG.127479.56"; exon_number "7";
chr3	StringTie	exon	141993538	141993585	1000	-	.	gene_id "MSTRG.127479"; transcript_id "MSTRG.127479.56"; exon_number "8";
chr3	StringTie	exon	141995020	141995141	1000	-	.	gene_id "MSTRG.127479"; transcript_id "MSTRG.127479.56"; exon_number "9";
chr3	StringTie	exon	142000252	142000354	1000	-	.	gene_id "MSTRG.127479"; transcript_id "MSTRG.127479.56"; exon_number "10";
chr3	StringTie	exon	142005441	142005544	1000	-	.	gene_id "MSTRG.127479"; transcript_id "MSTRG.127479.56"; exon_number "11";
chr3	StringTie	exon	142093061	142093127	1000	-	.	gene_id "MSTRG.127479"; transcript_id "MSTRG.127479.56"; exon_number "12";
chr3	StringTie	exon	142101735	142101841	1000	-	.	gene_id "MSTRG.127479"; transcript_id "MSTRG.127479.56"; exon_number "13";
chr3	StringTie	exon	142105837	142105867	1000	-	.	gene_id "MSTRG.127479"; transcript_id "MSTRG.127479.56"; exon_number "14";
chr3	StringTie	transcript	141943937	142149544	1000	-	.	gene_id "MSTRG.127479"; transcript_id "MSTRG.127479.6";
chr3	StringTie	exon	141943937	141952696	1000	-	.	gene_id "MSTRG.127479"; transcript_id "MSTRG.127479.6"; exon_number "1";
chr3	StringTie	exon	141952911	141953016	1000	-	.	gene_id "MSTRG.127479"; transcript_id "MSTRG.127479.6"; exon_number "2";
chr3	StringTie	exon	141959674	141959840	1000	-	.	gene_id "MSTRG.127479"; transcript_id "MSTRG.127479.6"; exon_number "3";
chr3	StringTie	exon	141963812	141963963	1000	-	.	gene_id "MSTRG.127479"; transcript_id "MSTRG.127479.6"; exon_number "4";
chr3	StringTie	exon	141970073	141970141	1000	-	.	gene_id "MSTRG.127479"; transcript_id "MSTRG.127479.6"; exon_number "5";
chr3	StringTie	exon	141974048	141974194	1000	-	.	gene_id "MSTRG.127479"; transcript_id "MSTRG.127479.6"; exon_number "6";
chr3	StringTie	exon	141978520	141978682	1000	-	.	gene_id "MSTRG.127479"; transcript_id "MSTRG.127479.6"; exon_number "7";
chr3	StringTie	exon	141993538	141993585	1000	-	.	gene_id "MSTRG.127479"; transcript_id "MSTRG.127479.6"; exon_number "8";
chr3	StringTie	exon	141995020	141995141	1000	-	.	gene_id "MSTRG.127479"; transcript_id "MSTRG.127479.6"; exon_number "9";
chr3	StringTie	exon	142000252	142000354	1000	-	.	gene_id "MSTRG.127479"; transcript_id "MSTRG.127479.6"; exon_number "10";
chr3	StringTie	exon	142005441	142005544	1000	-	.	gene_id "MSTRG.127479"; transcript_id "MSTRG.127479.6"; exon_number "11";
chr3	StringTie	exon	142093061	142093127	1000	-	.	gene_id "MSTRG.127479"; transcript_id "MSTRG.127479.6"; exon_number "12";
chr3	StringTie	exon	142101735	142101841	1000	-	.	gene_id "MSTRG.127479"; transcript_id "MSTRG.127479.6"; exon_number "13";
chr3	StringTie	exon	142149183	142149544	1000	-	.	gene_id "MSTRG.127479"; transcript_id "MSTRG.127479.6"; exon_number "14";
chr3	StringTie	transcript	141943963	142028866	1000	-	.	gene_id "MSTRG.127479"; transcript_id "MSTRG.127479.7";
chr3	StringTie	exon	141943963	141952696	1000	-	.	gene_id "MSTRG.127479"; transcript_id "MSTRG.127479.7"; exon_number "1";
chr3	StringTie	exon	141952911	141953016	1000	-	.	gene_id "MSTRG.127479"; transcript_id "MSTRG.127479.7"; exon_number "2";
chr3	StringTie	exon	141959674	141959840	1000	-	.	gene_id "MSTRG.127479"; transcript_id "MSTRG.127479.7"; exon_number "3";
chr3	StringTie	exon	141963812	141963963	1000	-	.	gene_id "MSTRG.127479"; transcript_id "MSTRG.127479.7"; exon_number "4";
chr3	StringTie	exon	141970073	141970141	1000	-	.	gene_id "MSTRG.127479"; transcript_id "MSTRG.127479.7"; exon_number "5";
chr3	StringTie	exon	141974048	141974191	1000	-	.	gene_id "MSTRG.127479"; transcript_id "MSTRG.127479.7"; exon_number "6";
chr3	StringTie	exon	141978520	141978682	1000	-	.	gene_id "MSTRG.127479"; transcript_id "MSTRG.127479.7"; exon_number "7";
chr3	StringTie	exon	141993538	141993585	1000	-	.	gene_id "MSTRG.127479"; transcript_id "MSTRG.127479.7"; exon_number "8";
chr3	StringTie	exon	141995020	141995141	1000	-	.	gene_id "MSTRG.127479"; transcript_id "MSTRG.127479.7"; exon_number "9";
chr3	StringTie	exon	142000252	142000354	1000	-	.	gene_id "MSTRG.127479"; transcript_id "MSTRG.127479.7"; exon_number "10";
chr3	StringTie	exon	142005441	142005544	1000	-	.	gene_id "MSTRG.127479"; transcript_id "MSTRG.127479.7"; exon_number "11";
chr3	StringTie	exon	142028579	142028866	1000	-	.	gene_id "MSTRG.127479"; transcript_id "MSTRG.127479.7"; exon_number "12";
chr3	StringTie	transcript	142038130	142118286	1000	-	.	gene_id "MSTRG.127479"; transcript_id "MSTRG.127479.74";
chr3	StringTie	exon	142038130	142038380	1000	-	.	gene_id "MSTRG.127479"; transcript_id "MSTRG.127479.74"; exon_number "1";
chr3	StringTie	exon	142054115	142054149	1000	-	.	gene_id "MSTRG.127479"; transcript_id "MSTRG.127479.74"; exon_number "2";
chr3	StringTie	exon	142093061	142093127	1000	-	.	gene_id "MSTRG.127479"; transcript_id "MSTRG.127479.74"; exon_number "3";
chr3	StringTie	exon	142101735	142101841	1000	-	.	gene_id "MSTRG.127479"; transcript_id "MSTRG.127479.74"; exon_number "4";
chr3	StringTie	exon	142118200	142118286	1000	-	.	gene_id "MSTRG.127479"; transcript_id "MSTRG.127479.74"; exon_number "5";
chr3	StringTie	transcript	142038350	142115602	1000	-	.	gene_id "MSTRG.127479"; transcript_id "MSTRG.127479.75";
chr3	StringTie	exon	142038350	142038380	1000	-	.	gene_id "MSTRG.127479"; transcript_id "MSTRG.127479.75"; exon_number "1";
chr3	StringTie	exon	142054115	142054149	1000	-	.	gene_id "MSTRG.127479"; transcript_id "MSTRG.127479.75"; exon_number "2";
chr3	StringTie	exon	142093061	142093127	1000	-	.	gene_id "MSTRG.127479"; transcript_id "MSTRG.127479.75"; exon_number "3";
chr3	StringTie	exon	142101735	142101841	1000	-	.	gene_id "MSTRG.127479"; transcript_id "MSTRG.127479.75"; exon_number "4";
chr3	StringTie	exon	142115551	142115602	1000	-	.	gene_id "MSTRG.127479"; transcript_id "MSTRG.127479.75"; exon_number "5";
chr3	StringTie	transcript	142040427	142149572	1000	-	.	gene_id "MSTRG.127479"; transcript_id "MSTRG.127479.76";
chr3	StringTie	exon	142040427	142045126	1000	-	.	gene_id "MSTRG.127479"; transcript_id "MSTRG.127479.76"; exon_number "1";
chr3	StringTie	exon	142054115	142054149	1000	-	.	gene_id "MSTRG.127479"; transcript_id "MSTRG.127479.76"; exon_number "2";
chr3	StringTie	exon	142093061	142093127	1000	-	.	gene_id "MSTRG.127479"; transcript_id "MSTRG.127479.76"; exon_number "3";
chr3	StringTie	exon	142101735	142101841	1000	-	.	gene_id "MSTRG.127479"; transcript_id "MSTRG.127479.76"; exon_number "4";
chr3	StringTie	exon	142126149	142126315	1000	-	.	gene_id "MSTRG.127479"; transcript_id "MSTRG.127479.76"; exon_number "5";
chr3	StringTie	exon	142149183	142149572	1000	-	.	gene_id "MSTRG.127479"; transcript_id "MSTRG.127479.76"; exon_number "6";
chr3	StringTie	transcript	142045732	142107471	1000	-	.	gene_id "MSTRG.127479"; transcript_id "MSTRG.127479.78";
chr3	StringTie	exon	142045732	142048409	1000	-	.	gene_id "MSTRG.127479"; transcript_id "MSTRG.127479.78"; exon_number "1";
chr3	StringTie	exon	142054115	142054149	1000	-	.	gene_id "MSTRG.127479"; transcript_id "MSTRG.127479.78"; exon_number "2";
chr3	StringTie	exon	142093061	142093127	1000	-	.	gene_id "MSTRG.127479"; transcript_id "MSTRG.127479.78"; exon_number "3";
chr3	StringTie	exon	142101735	142101841	1000	-	.	gene_id "MSTRG.127479"; transcript_id "MSTRG.127479.78"; exon_number "4";
chr3	StringTie	exon	142107433	142107471	1000	-	.	gene_id "MSTRG.127479"; transcript_id "MSTRG.127479.78"; exon_number "5";
chr3	StringTie	transcript	142048241	142125570	1000	-	.	gene_id "MSTRG.127479"; transcript_id "MSTRG.127479.79";
chr3	StringTie	exon	142048241	142048405	1000	-	.	gene_id "MSTRG.127479"; transcript_id "MSTRG.127479.79"; exon_number "1";
chr3	StringTie	exon	142054115	142054149	1000	-	.	gene_id "MSTRG.127479"; transcript_id "MSTRG.127479.79"; exon_number "2";
chr3	StringTie	exon	142093061	142093127	1000	-	.	gene_id "MSTRG.127479"; transcript_id "MSTRG.127479.79"; exon_number "3";
chr3	StringTie	exon	142101735	142101841	1000	-	.	gene_id "MSTRG.127479"; transcript_id "MSTRG.127479.79"; exon_number "4";
chr3	StringTie	exon	142125536	142125570	1000	-	.	gene_id "MSTRG.127479"; transcript_id "MSTRG.127479.79"; exon_number "5";
chr3	StringTie	transcript	141944151	142028634	1000	-	.	gene_id "MSTRG.127479"; transcript_id "MSTRG.127479.8";
chr3	StringTie	exon	141944151	141945038	1000	-	.	gene_id "MSTRG.127479"; transcript_id "MSTRG.127479.8"; exon_number "1";
chr3	StringTie	exon	141959674	141959840	1000	-	.	gene_id "MSTRG.127479"; transcript_id "MSTRG.127479.8"; exon_number "2";
chr3	StringTie	exon	141963812	141963963	1000	-	.	gene_id "MSTRG.127479"; transcript_id "MSTRG.127479.8"; exon_number "3";
chr3	StringTie	exon	141970073	141970141	1000	-	.	gene_id "MSTRG.127479"; transcript_id "MSTRG.127479.8"; exon_number "4";
chr3	StringTie	exon	141974048	141974194	1000	-	.	gene_id "MSTRG.127479"; transcript_id "MSTRG.127479.8"; exon_number "5";
chr3	StringTie	exon	141978520	141978682	1000	-	.	gene_id "MSTRG.127479"; transcript_id "MSTRG.127479.8"; exon_number "6";
chr3	StringTie	exon	141993538	141993585	1000	-	.	gene_id "MSTRG.127479"; transcript_id "MSTRG.127479.8"; exon_number "7";
chr3	StringTie	exon	141995020	141995141	1000	-	.	gene_id "MSTRG.127479"; transcript_id "MSTRG.127479.8"; exon_number "8";
chr3	StringTie	exon	142005441	142005544	1000	-	.	gene_id "MSTRG.127479"; transcript_id "MSTRG.127479.8"; exon_number "9";
chr3	StringTie	exon	142028579	142028634	1000	-	.	gene_id "MSTRG.127479"; transcript_id "MSTRG.127479.8"; exon_number "10";
chr3	StringTie	transcript	142049366	142149980	1000	-	.	gene_id "MSTRG.127479"; transcript_id "MSTRG.127479.80";
chr3	StringTie	exon	142049366	142052533	1000	-	.	gene_id "MSTRG.127479"; transcript_id "MSTRG.127479.80"; exon_number "1";
chr3	StringTie	exon	142054115	142054149	1000	-	.	gene_id "MSTRG.127479"; transcript_id "MSTRG.127479.80"; exon_number "2";
chr3	StringTie	exon	142093061	142093127	1000	-	.	gene_id "MSTRG.127479"; transcript_id "MSTRG.127479.80"; exon_number "3";
chr3	StringTie	exon	142101735	142101841	1000	-	.	gene_id "MSTRG.127479"; transcript_id "MSTRG.127479.80"; exon_number "4";
chr3	StringTie	exon	142149183	142149980	1000	-	.	gene_id "MSTRG.127479"; transcript_id "MSTRG.127479.80"; exon_number "5";
chr3	StringTie	transcript	142052331	142126174	1000	-	.	gene_id "MSTRG.127479"; transcript_id "MSTRG.127479.81";
chr3	StringTie	exon	142052331	142052533	1000	-	.	gene_id "MSTRG.127479"; transcript_id "MSTRG.127479.81"; exon_number "1";
chr3	StringTie	exon	142054115	142054149	1000	-	.	gene_id "MSTRG.127479"; transcript_id "MSTRG.127479.81"; exon_number "2";
chr3	StringTie	exon	142093061	142093127	1000	-	.	gene_id "MSTRG.127479"; transcript_id "MSTRG.127479.81"; exon_number "3";
chr3	StringTie	exon	142101735	142101841	1000	-	.	gene_id "MSTRG.127479"; transcript_id "MSTRG.127479.81"; exon_number "4";
chr3	StringTie	exon	142105837	142105868	1000	-	.	gene_id "MSTRG.127479"; transcript_id "MSTRG.127479.81"; exon_number "5";
chr3	StringTie	exon	142126149	142126174	1000	-	.	gene_id "MSTRG.127479"; transcript_id "MSTRG.127479.81"; exon_number "6";
chr3	StringTie	transcript	142052389	142107523	1000	-	.	gene_id "MSTRG.127479"; transcript_id "MSTRG.127479.82";
chr3	StringTie	exon	142052389	142052533	1000	-	.	gene_id "MSTRG.127479"; transcript_id "MSTRG.127479.82"; exon_number "1";
chr3	StringTie	exon	142054115	142054149	1000	-	.	gene_id "MSTRG.127479"; transcript_id "MSTRG.127479.82"; exon_number "2";
chr3	StringTie	exon	142093061	142093127	1000	-	.	gene_id "MSTRG.127479"; transcript_id "MSTRG.127479.82"; exon_number "3";
chr3	StringTie	exon	142101735	142101841	1000	-	.	gene_id "MSTRG.127479"; transcript_id "MSTRG.127479.82"; exon_number "4";
chr3	StringTie	exon	142107433	142107523	1000	-	.	gene_id "MSTRG.127479"; transcript_id "MSTRG.127479.82"; exon_number "5";
chr3	StringTie	transcript	142052389	142149534	1000	-	.	gene_id "MSTRG.127479"; transcript_id "MSTRG.127479.83";
chr3	StringTie	exon	142052389	142052533	1000	-	.	gene_id "MSTRG.127479"; transcript_id "MSTRG.127479.83"; exon_number "1";
chr3	StringTie	exon	142054115	142054149	1000	-	.	gene_id "MSTRG.127479"; transcript_id "MSTRG.127479.83"; exon_number "2";
chr3	StringTie	exon	142093061	142093127	1000	-	.	gene_id "MSTRG.127479"; transcript_id "MSTRG.127479.83"; exon_number "3";
chr3	StringTie	exon	142101735	142101841	1000	-	.	gene_id "MSTRG.127479"; transcript_id "MSTRG.127479.83"; exon_number "4";
chr3	StringTie	exon	142105837	142105866	1000	-	.	gene_id "MSTRG.127479"; transcript_id "MSTRG.127479.83"; exon_number "5";
chr3	StringTie	exon	142149183	142149534	1000	-	.	gene_id "MSTRG.127479"; transcript_id "MSTRG.127479.83"; exon_number "6";
chr3	StringTie	transcript	142052411	142126615	1000	-	.	gene_id "MSTRG.127479"; transcript_id "MSTRG.127479.84";
chr3	StringTie	exon	142052411	142052533	1000	-	.	gene_id "MSTRG.127479"; transcript_id "MSTRG.127479.84"; exon_number "1";
chr3	StringTie	exon	142054115	142054149	1000	-	.	gene_id "MSTRG.127479"; transcript_id "MSTRG.127479.84"; exon_number "2";
chr3	StringTie	exon	142093061	142093127	1000	-	.	gene_id "MSTRG.127479"; transcript_id "MSTRG.127479.84"; exon_number "3";
chr3	StringTie	exon	142101735	142101841	1000	-	.	gene_id "MSTRG.127479"; transcript_id "MSTRG.127479.84"; exon_number "4";
chr3	StringTie	exon	142126149	142126615	1000	-	.	gene_id "MSTRG.127479"; transcript_id "MSTRG.127479.84"; exon_number "5";
chr3	StringTie	transcript	142052415	142149580	1000	-	.	gene_id "MSTRG.127479"; transcript_id "MSTRG.127479.85";
chr3	StringTie	exon	142052415	142052537	1000	-	.	gene_id "MSTRG.127479"; transcript_id "MSTRG.127479.85"; exon_number "1";
chr3	StringTie	exon	142054115	142054149	1000	-	.	gene_id "MSTRG.127479"; transcript_id "MSTRG.127479.85"; exon_number "2";
chr3	StringTie	exon	142093061	142093127	1000	-	.	gene_id "MSTRG.127479"; transcript_id "MSTRG.127479.85"; exon_number "3";
chr3	StringTie	exon	142101735	142101841	1000	-	.	gene_id "MSTRG.127479"; transcript_id "MSTRG.127479.85"; exon_number "4";
chr3	StringTie	exon	142105837	142105868	1000	-	.	gene_id "MSTRG.127479"; transcript_id "MSTRG.127479.85"; exon_number "5";
chr3	StringTie	exon	142126149	142126315	1000	-	.	gene_id "MSTRG.127479"; transcript_id "MSTRG.127479.85"; exon_number "6";
chr3	StringTie	exon	142149183	142149580	1000	-	.	gene_id "MSTRG.127479"; transcript_id "MSTRG.127479.85"; exon_number "7";
chr3	StringTie	transcript	142052460	142115644	1000	-	.	gene_id "MSTRG.127479"; transcript_id "MSTRG.127479.86";
chr3	StringTie	exon	142052460	142052533	1000	-	.	gene_id "MSTRG.127479"; transcript_id "MSTRG.127479.86"; exon_number "1";
chr3	StringTie	exon	142054115	142054149	1000	-	.	gene_id "MSTRG.127479"; transcript_id "MSTRG.127479.86"; exon_number "2";
chr3	StringTie	exon	142093061	142093127	1000	-	.	gene_id "MSTRG.127479"; transcript_id "MSTRG.127479.86"; exon_number "3";
chr3	StringTie	exon	142101735	142101841	1000	-	.	gene_id "MSTRG.127479"; transcript_id "MSTRG.127479.86"; exon_number "4";
chr3	StringTie	exon	142115519	142115644	1000	-	.	gene_id "MSTRG.127479"; transcript_id "MSTRG.127479.86"; exon_number "5";
chr3	StringTie	transcript	142052484	142106055	1000	-	.	gene_id "MSTRG.127479"; transcript_id "MSTRG.127479.87";
chr3	StringTie	exon	142052484	142052537	1000	-	.	gene_id "MSTRG.127479"; transcript_id "MSTRG.127479.87"; exon_number "1";
chr3	StringTie	exon	142054115	142054149	1000	-	.	gene_id "MSTRG.127479"; transcript_id "MSTRG.127479.87"; exon_number "2";
chr3	StringTie	exon	142093061	142093127	1000	-	.	gene_id "MSTRG.127479"; transcript_id "MSTRG.127479.87"; exon_number "3";
chr3	StringTie	exon	142101735	142101841	1000	-	.	gene_id "MSTRG.127479"; transcript_id "MSTRG.127479.87"; exon_number "4";
chr3	StringTie	exon	142103572	142103599	1000	-	.	gene_id "MSTRG.127479"; transcript_id "MSTRG.127479.87"; exon_number "5";
chr3	StringTie	exon	142105837	142106055	1000	-	.	gene_id "MSTRG.127479"; transcript_id "MSTRG.127479.87"; exon_number "6";
chr3	StringTie	transcript	142052503	142115581	1000	-	.	gene_id "MSTRG.127479"; transcript_id "MSTRG.127479.88";
chr3	StringTie	exon	142052503	142052537	1000	-	.	gene_id "MSTRG.127479"; transcript_id "MSTRG.127479.88"; exon_number "1";
chr3	StringTie	exon	142054115	142054149	1000	-	.	gene_id "MSTRG.127479"; transcript_id "MSTRG.127479.88"; exon_number "2";
chr3	StringTie	exon	142093061	142093127	1000	-	.	gene_id "MSTRG.127479"; transcript_id "MSTRG.127479.88"; exon_number "3";
chr3	StringTie	exon	142101735	142101841	1000	-	.	gene_id "MSTRG.127479"; transcript_id "MSTRG.127479.88"; exon_number "4";
chr3	StringTie	exon	142115551	142115581	1000	-	.	gene_id "MSTRG.127479"; transcript_id "MSTRG.127479.88"; exon_number "5";
chr3	StringTie	transcript	142054131	142149611	1000	-	.	gene_id "MSTRG.127479"; transcript_id "MSTRG.127479.89";
chr3	StringTie	exon	142054131	142054149	1000	-	.	gene_id "MSTRG.127479"; transcript_id "MSTRG.127479.89"; exon_number "1";
chr3	StringTie	exon	142067921	142068000	1000	-	.	gene_id "MSTRG.127479"; transcript_id "MSTRG.127479.89"; exon_number "2";
chr3	StringTie	exon	142093061	142093127	1000	-	.	gene_id "MSTRG.127479"; transcript_id "MSTRG.127479.89"; exon_number "3";
chr3	StringTie	exon	142101735	142101841	1000	-	.	gene_id "MSTRG.127479"; transcript_id "MSTRG.127479.89"; exon_number "4";
chr3	StringTie	exon	142126149	142126315	1000	-	.	gene_id "MSTRG.127479"; transcript_id "MSTRG.127479.89"; exon_number "5";
chr3	StringTie	exon	142148668	142148822	1000	-	.	gene_id "MSTRG.127479"; transcript_id "MSTRG.127479.89"; exon_number "6";
chr3	StringTie	exon	142149183	142149611	1000	-	.	gene_id "MSTRG.127479"; transcript_id "MSTRG.127479.89"; exon_number "7";
chr3	StringTie	transcript	141944181	142029630	1000	-	.	gene_id "MSTRG.127479"; transcript_id "MSTRG.127479.9";
chr3	StringTie	exon	141944181	141952696	1000	-	.	gene_id "MSTRG.127479"; transcript_id "MSTRG.127479.9"; exon_number "1";
chr3	StringTie	exon	141952911	141953016	1000	-	.	gene_id "MSTRG.127479"; transcript_id "MSTRG.127479.9"; exon_number "2";
chr3	StringTie	exon	141959674	141959840	1000	-	.	gene_id "MSTRG.127479"; transcript_id "MSTRG.127479.9"; exon_number "3";
chr3	StringTie	exon	141963812	141963963	1000	-	.	gene_id "MSTRG.127479"; transcript_id "MSTRG.127479.9"; exon_number "4";
chr3	StringTie	exon	141970073	141970141	1000	-	.	gene_id "MSTRG.127479"; transcript_id "MSTRG.127479.9"; exon_number "5";
chr3	StringTie	exon	141974048	141974191	1000	-	.	gene_id "MSTRG.127479"; transcript_id "MSTRG.127479.9"; exon_number "6";
chr3	StringTie	exon	141978520	141978682	1000	-	.	gene_id "MSTRG.127479"; transcript_id "MSTRG.127479.9"; exon_number "7";
chr3	StringTie	exon	141993538	141993585	1000	-	.	gene_id "MSTRG.127479"; transcript_id "MSTRG.127479.9"; exon_number "8";
chr3	StringTie	exon	141995020	141995141	1000	-	.	gene_id "MSTRG.127479"; transcript_id "MSTRG.127479.9"; exon_number "9";
chr3	StringTie	exon	142005441	142005544	1000	-	.	gene_id "MSTRG.127479"; transcript_id "MSTRG.127479.9"; exon_number "10";
chr3	StringTie	exon	142029498	142029630	1000	-	.	gene_id "MSTRG.127479"; transcript_id "MSTRG.127479.9"; exon_number "11";
chr3	StringTie	transcript	142064978	142117041	1000	-	.	gene_id "MSTRG.127479"; transcript_id "MSTRG.127479.90";
chr3	StringTie	exon	142064978	142068000	1000	-	.	gene_id "MSTRG.127479"; transcript_id "MSTRG.127479.90"; exon_number "1";
chr3	StringTie	exon	142093061	142093127	1000	-	.	gene_id "MSTRG.127479"; transcript_id "MSTRG.127479.90"; exon_number "2";
chr3	StringTie	exon	142101735	142101841	1000	-	.	gene_id "MSTRG.127479"; transcript_id "MSTRG.127479.90"; exon_number "3";
chr3	StringTie	exon	142116264	142117041	1000	-	.	gene_id "MSTRG.127479"; transcript_id "MSTRG.127479.90"; exon_number "4";
chr3	StringTie	transcript	142067724	142115694	1000	-	.	gene_id "MSTRG.127479"; transcript_id "MSTRG.127479.91";
chr3	StringTie	exon	142067724	142068000	1000	-	.	gene_id "MSTRG.127479"; transcript_id "MSTRG.127479.91"; exon_number "1";
chr3	StringTie	exon	142093061	142093127	1000	-	.	gene_id "MSTRG.127479"; transcript_id "MSTRG.127479.91"; exon_number "2";
chr3	StringTie	exon	142101735	142101841	1000	-	.	gene_id "MSTRG.127479"; transcript_id "MSTRG.127479.91"; exon_number "3";
chr3	StringTie	exon	142115519	142115694	1000	-	.	gene_id "MSTRG.127479"; transcript_id "MSTRG.127479.91"; exon_number "4";
chr3	StringTie	transcript	142067812	142115771	1000	-	.	gene_id "MSTRG.127479"; transcript_id "MSTRG.127479.92";
chr3	StringTie	exon	142067812	142067996	1000	-	.	gene_id "MSTRG.127479"; transcript_id "MSTRG.127479.92"; exon_number "1";
chr3	StringTie	exon	142093061	142093127	1000	-	.	gene_id "MSTRG.127479"; transcript_id "MSTRG.127479.92"; exon_number "2";
chr3	StringTie	exon	142101735	142101841	1000	-	.	gene_id "MSTRG.127479"; transcript_id "MSTRG.127479.92"; exon_number "3";
chr3	StringTie	exon	142115519	142115771	1000	-	.	gene_id "MSTRG.127479"; transcript_id "MSTRG.127479.92"; exon_number "4";
chr3	StringTie	transcript	142067917	142149544	1000	-	.	gene_id "MSTRG.127479"; transcript_id "MSTRG.127479.93";
chr3	StringTie	exon	142067917	142068000	1000	-	.	gene_id "MSTRG.127479"; transcript_id "MSTRG.127479.93"; exon_number "1";
chr3	StringTie	exon	142093061	142093127	1000	-	.	gene_id "MSTRG.127479"; transcript_id "MSTRG.127479.93"; exon_number "2";
chr3	StringTie	exon	142101735	142101841	1000	-	.	gene_id "MSTRG.127479"; transcript_id "MSTRG.127479.93"; exon_number "3";
chr3	StringTie	exon	142149183	142149544	1000	-	.	gene_id "MSTRG.127479"; transcript_id "MSTRG.127479.93"; exon_number "4";
chr3	StringTie	transcript	142072683	142115661	1000	-	.	gene_id "MSTRG.127479"; transcript_id "MSTRG.127479.94";
chr3	StringTie	exon	142072683	142072710	1000	-	.	gene_id "MSTRG.127479"; transcript_id "MSTRG.127479.94"; exon_number "1";
chr3	StringTie	exon	142093061	142093127	1000	-	.	gene_id "MSTRG.127479"; transcript_id "MSTRG.127479.94"; exon_number "2";
chr3	StringTie	exon	142101735	142101841	1000	-	.	gene_id "MSTRG.127479"; transcript_id "MSTRG.127479.94"; exon_number "3";
chr3	StringTie	exon	142115551	142115661	1000	-	.	gene_id "MSTRG.127479"; transcript_id "MSTRG.127479.94"; exon_number "4";
chr3	StringTie	transcript	142077704	142149513	1000	-	.	gene_id "MSTRG.127479"; transcript_id "MSTRG.127479.95";
chr3	StringTie	exon	142077704	142077778	1000	-	.	gene_id "MSTRG.127479"; transcript_id "MSTRG.127479.95"; exon_number "1";
chr3	StringTie	exon	142093061	142093127	1000	-	.	gene_id "MSTRG.127479"; transcript_id "MSTRG.127479.95"; exon_number "2";
chr3	StringTie	exon	142101735	142101841	1000	-	.	gene_id "MSTRG.127479"; transcript_id "MSTRG.127479.95"; exon_number "3";
chr3	StringTie	exon	142105837	142105868	1000	-	.	gene_id "MSTRG.127479"; transcript_id "MSTRG.127479.95"; exon_number "4";
chr3	StringTie	exon	142149183	142149513	1000	-	.	gene_id "MSTRG.127479"; transcript_id "MSTRG.127479.95"; exon_number "5";
chr3	StringTie	transcript	142078330	142149576	1000	-	.	gene_id "MSTRG.127479"; transcript_id "MSTRG.127479.96";
chr3	StringTie	exon	142078330	142078447	1000	-	.	gene_id "MSTRG.127479"; transcript_id "MSTRG.127479.96"; exon_number "1";
chr3	StringTie	exon	142093061	142093127	1000	-	.	gene_id "MSTRG.127479"; transcript_id "MSTRG.127479.96"; exon_number "2";
chr3	StringTie	exon	142101735	142101774	1000	-	.	gene_id "MSTRG.127479"; transcript_id "MSTRG.127479.96"; exon_number "3";
chr3	StringTie	exon	142149183	142149576	1000	-	.	gene_id "MSTRG.127479"; transcript_id "MSTRG.127479.96"; exon_number "4";
chr3	StringTie	transcript	142078417	142149544	1000	-	.	gene_id "MSTRG.127479"; transcript_id "MSTRG.127479.97";
chr3	StringTie	exon	142078417	142078447	1000	-	.	gene_id "MSTRG.127479"; transcript_id "MSTRG.127479.97"; exon_number "1";
chr3	StringTie	exon	142093061	142093127	1000	-	.	gene_id "MSTRG.127479"; transcript_id "MSTRG.127479.97"; exon_number "2";
chr3	StringTie	exon	142101735	142101841	1000	-	.	gene_id "MSTRG.127479"; transcript_id "MSTRG.127479.97"; exon_number "3";
chr3	StringTie	exon	142149183	142149544	1000	-	.	gene_id "MSTRG.127479"; transcript_id "MSTRG.127479.97"; exon_number "4";
chr3	StringTie	transcript	142079108	142126249	1000	-	.	gene_id "MSTRG.127479"; transcript_id "MSTRG.127479.98";
chr3	StringTie	exon	142079108	142079299	1000	-	.	gene_id "MSTRG.127479"; transcript_id "MSTRG.127479.98"; exon_number "1";
chr3	StringTie	exon	142093061	142093127	1000	-	.	gene_id "MSTRG.127479"; transcript_id "MSTRG.127479.98"; exon_number "2";
chr3	StringTie	exon	142101735	142101841	1000	-	.	gene_id "MSTRG.127479"; transcript_id "MSTRG.127479.98"; exon_number "3";
chr3	StringTie	exon	142126149	142126249	1000	-	.	gene_id "MSTRG.127479"; transcript_id "MSTRG.127479.98"; exon_number "4";
chr3	StringTie	transcript	142079220	142114723	1000	-	.	gene_id "MSTRG.127479"; transcript_id "MSTRG.127479.99";
chr3	StringTie	exon	142079220	142079299	1000	-	.	gene_id "MSTRG.127479"; transcript_id "MSTRG.127479.99"; exon_number "1";
chr3	StringTie	exon	142093061	142093127	1000	-	.	gene_id "MSTRG.127479"; transcript_id "MSTRG.127479.99"; exon_number "2";
chr3	StringTie	exon	142101735	142101841	1000	-	.	gene_id "MSTRG.127479"; transcript_id "MSTRG.127479.99"; exon_number "3";
chr3	StringTie	exon	142114672	142114723	1000	-	.	gene_id "MSTRG.127479"; transcript_id "MSTRG.127479.99"; exon_number "4";
chr1	StringTie	transcript	182486963	182487254	1000	.	.	gene_id "MSTRG.12748"; transcript_id "MSTRG.12748.1";
chr1	StringTie	exon	182486963	182487254	1000	.	.	gene_id "MSTRG.12748"; transcript_id "MSTRG.12748.1"; exon_number "1";
chr3	StringTie	transcript	142085565	142096992	1000	+	.	gene_id "MSTRG.127480"; transcript_id "MSTRG.127480.1";
chr3	StringTie	exon	142085565	142087643	1000	+	.	gene_id "MSTRG.127480"; transcript_id "MSTRG.127480.1"; exon_number "1";
chr3	StringTie	exon	142095011	142096992	1000	+	.	gene_id "MSTRG.127480"; transcript_id "MSTRG.127480.1"; exon_number "2";
chr3	StringTie	transcript	142145454	142145555	1000	+	.	gene_id "MSTRG.127481"; transcript_id "ENST00000383877"; gene_name "RNU6-425P"; ref_gene_id "ENSG00000206604";
chr3	StringTie	exon	142145454	142145555	1000	+	.	gene_id "MSTRG.127481"; transcript_id "ENST00000383877"; exon_number "1"; gene_name "RNU6-425P"; ref_gene_id "ENSG00000206604";
chr3	StringTie	transcript	142233017	142233298	1000	.	.	gene_id "MSTRG.127482"; transcript_id "MSTRG.127482.1";
chr3	StringTie	exon	142233017	142233298	1000	.	.	gene_id "MSTRG.127482"; transcript_id "MSTRG.127482.1"; exon_number "1";
chr3	StringTie	transcript	142237330	142237745	1000	.	.	gene_id "MSTRG.127483"; transcript_id "MSTRG.127483.1";
chr3	StringTie	exon	142237330	142237745	1000	.	.	gene_id "MSTRG.127483"; transcript_id "MSTRG.127483.1"; exon_number "1";
chr3	StringTie	transcript	142244773	142245371	1000	.	.	gene_id "MSTRG.127484"; transcript_id "MSTRG.127484.1";
chr3	StringTie	exon	142244773	142245371	1000	.	.	gene_id "MSTRG.127484"; transcript_id "MSTRG.127484.1"; exon_number "1";
chr3	StringTie	transcript	142249865	142250281	1000	.	.	gene_id "MSTRG.127485"; transcript_id "MSTRG.127485.1";
chr3	StringTie	exon	142249865	142250281	1000	.	.	gene_id "MSTRG.127485"; transcript_id "MSTRG.127485.1"; exon_number "1";
chr3	StringTie	transcript	142251861	142253043	1000	.	.	gene_id "MSTRG.127486"; transcript_id "MSTRG.127486.1";
chr3	StringTie	exon	142251861	142253043	1000	.	.	gene_id "MSTRG.127486"; transcript_id "MSTRG.127486.1"; exon_number "1";
chr3	StringTie	transcript	142254650	142254993	1000	.	.	gene_id "MSTRG.127487"; transcript_id "MSTRG.127487.1";
chr3	StringTie	exon	142254650	142254993	1000	.	.	gene_id "MSTRG.127487"; transcript_id "MSTRG.127487.1"; exon_number "1";
chr3	StringTie	transcript	142255299	142256475	1000	.	.	gene_id "MSTRG.127488"; transcript_id "MSTRG.127488.1";
chr3	StringTie	exon	142255299	142256475	1000	.	.	gene_id "MSTRG.127488"; transcript_id "MSTRG.127488.1"; exon_number "1";
chr3	StringTie	transcript	142257559	142258410	1000	.	.	gene_id "MSTRG.127489"; transcript_id "MSTRG.127489.1";
chr3	StringTie	exon	142257559	142258410	1000	.	.	gene_id "MSTRG.127489"; transcript_id "MSTRG.127489.1"; exon_number "1";
chr1	StringTie	transcript	182490866	182491210	1000	.	.	gene_id "MSTRG.12749"; transcript_id "MSTRG.12749.1";
chr1	StringTie	exon	182490866	182491210	1000	.	.	gene_id "MSTRG.12749"; transcript_id "MSTRG.12749.1"; exon_number "1";
chr3	StringTie	transcript	142262407	142262661	1000	.	.	gene_id "MSTRG.127490"; transcript_id "MSTRG.127490.1";
chr3	StringTie	exon	142262407	142262661	1000	.	.	gene_id "MSTRG.127490"; transcript_id "MSTRG.127490.1"; exon_number "1";
chr3	StringTie	transcript	142263249	142265322	1000	.	.	gene_id "MSTRG.127491"; transcript_id "MSTRG.127491.1";
chr3	StringTie	exon	142263249	142265322	1000	.	.	gene_id "MSTRG.127491"; transcript_id "MSTRG.127491.1"; exon_number "1";
chr3	StringTie	transcript	142266185	142266408	1000	.	.	gene_id "MSTRG.127492"; transcript_id "MSTRG.127492.1";
chr3	StringTie	exon	142266185	142266408	1000	.	.	gene_id "MSTRG.127492"; transcript_id "MSTRG.127492.1"; exon_number "1";
chr3	StringTie	transcript	142270174	142270415	1000	.	.	gene_id "MSTRG.127493"; transcript_id "MSTRG.127493.1";
chr3	StringTie	exon	142270174	142270415	1000	.	.	gene_id "MSTRG.127493"; transcript_id "MSTRG.127493.1"; exon_number "1";
chr3	StringTie	transcript	142271687	142271915	1000	.	.	gene_id "MSTRG.127494"; transcript_id "MSTRG.127494.1";
chr3	StringTie	exon	142271687	142271915	1000	.	.	gene_id "MSTRG.127494"; transcript_id "MSTRG.127494.1"; exon_number "1";
chr3	StringTie	transcript	142274397	142275425	1000	.	.	gene_id "MSTRG.127495"; transcript_id "MSTRG.127495.1";
chr3	StringTie	exon	142274397	142275425	1000	.	.	gene_id "MSTRG.127495"; transcript_id "MSTRG.127495.1"; exon_number "1";
chr3	StringTie	transcript	142276185	142276409	1000	.	.	gene_id "MSTRG.127496"; transcript_id "MSTRG.127496.1";
chr3	StringTie	exon	142276185	142276409	1000	.	.	gene_id "MSTRG.127496"; transcript_id "MSTRG.127496.1"; exon_number "1";
chr3	StringTie	transcript	142279729	142280159	1000	.	.	gene_id "MSTRG.127497"; transcript_id "MSTRG.127497.1";
chr3	StringTie	exon	142279729	142280159	1000	.	.	gene_id "MSTRG.127497"; transcript_id "MSTRG.127497.1"; exon_number "1";
chr3	StringTie	transcript	142280490	142281465	1000	.	.	gene_id "MSTRG.127498"; transcript_id "MSTRG.127498.1";
chr3	StringTie	exon	142280490	142281465	1000	.	.	gene_id "MSTRG.127498"; transcript_id "MSTRG.127498.1"; exon_number "1";
chr3	StringTie	transcript	142284375	142289263	1000	.	.	gene_id "MSTRG.127499"; transcript_id "MSTRG.127499.1";
chr3	StringTie	exon	142284375	142289263	1000	.	.	gene_id "MSTRG.127499"; transcript_id "MSTRG.127499.1"; exon_number "1";
chr1	StringTie	transcript	17506969	17508935	1000	.	.	gene_id "MSTRG.1275"; transcript_id "MSTRG.1275.1";
chr1	StringTie	exon	17506969	17508935	1000	.	.	gene_id "MSTRG.1275"; transcript_id "MSTRG.1275.1"; exon_number "1";
chr1	StringTie	transcript	182495076	182495279	1000	.	.	gene_id "MSTRG.12750"; transcript_id "MSTRG.12750.1";
chr1	StringTie	exon	182495076	182495279	1000	.	.	gene_id "MSTRG.12750"; transcript_id "MSTRG.12750.1"; exon_number "1";
chr3	StringTie	transcript	142291277	142291607	1000	.	.	gene_id "MSTRG.127500"; transcript_id "MSTRG.127500.1";
chr3	StringTie	exon	142291277	142291607	1000	.	.	gene_id "MSTRG.127500"; transcript_id "MSTRG.127500.1"; exon_number "1";
chr3	StringTie	transcript	142294738	142294970	1000	.	.	gene_id "MSTRG.127501"; transcript_id "MSTRG.127501.1";
chr3	StringTie	exon	142294738	142294970	1000	.	.	gene_id "MSTRG.127501"; transcript_id "MSTRG.127501.1"; exon_number "1";
chr3	StringTie	transcript	141231828	141294906	1000	+	.	gene_id "MSTRG.127502"; transcript_id "ENST00000286353"; gene_name "PXYLP1"; ref_gene_id "ENSG00000155893";
chr3	StringTie	exon	141231828	141231911	1000	+	.	gene_id "MSTRG.127502"; transcript_id "ENST00000286353"; exon_number "1"; gene_name "PXYLP1"; ref_gene_id "ENSG00000155893";
chr3	StringTie	exon	141260123	141260254	1000	+	.	gene_id "MSTRG.127502"; transcript_id "ENST00000286353"; exon_number "2"; gene_name "PXYLP1"; ref_gene_id "ENSG00000155893";
chr3	StringTie	exon	141278342	141278500	1000	+	.	gene_id "MSTRG.127502"; transcript_id "ENST00000286353"; exon_number "3"; gene_name "PXYLP1"; ref_gene_id "ENSG00000155893";
chr3	StringTie	exon	141279378	141279504	1000	+	.	gene_id "MSTRG.127502"; transcript_id "ENST00000286353"; exon_number "4"; gene_name "PXYLP1"; ref_gene_id "ENSG00000155893";
chr3	StringTie	exon	141287314	141287453	1000	+	.	gene_id "MSTRG.127502"; transcript_id "ENST00000286353"; exon_number "5"; gene_name "PXYLP1"; ref_gene_id "ENSG00000155893";
chr3	StringTie	exon	141292268	141294906	1000	+	.	gene_id "MSTRG.127502"; transcript_id "ENST00000286353"; exon_number "6"; gene_name "PXYLP1"; ref_gene_id "ENSG00000155893";
chr3	StringTie	transcript	141051402	141148611	1000	+	.	gene_id "MSTRG.127502"; transcript_id "ENST00000310546"; gene_name "SPSB4"; ref_gene_id "ENSG00000175093";
chr3	StringTie	exon	141051402	141051992	1000	+	.	gene_id "MSTRG.127502"; transcript_id "ENST00000310546"; exon_number "1"; gene_name "SPSB4"; ref_gene_id "ENSG00000175093";
chr3	StringTie	exon	141065952	141066798	1000	+	.	gene_id "MSTRG.127502"; transcript_id "ENST00000310546"; exon_number "2"; gene_name "SPSB4"; ref_gene_id "ENSG00000175093";
chr3	StringTie	exon	141147142	141148611	1000	+	.	gene_id "MSTRG.127502"; transcript_id "ENST00000310546"; exon_number "3"; gene_name "SPSB4"; ref_gene_id "ENSG00000175093";
chr3	StringTie	transcript	141442389	141445976	1000	+	.	gene_id "MSTRG.127502"; transcript_id "ENST00000321464"; gene_name "ZBTB38"; ref_gene_id "ENSG00000177311";
chr3	StringTie	exon	141442389	141445976	1000	+	.	gene_id "MSTRG.127502"; transcript_id "ENST00000321464"; exon_number "1"; gene_name "ZBTB38"; ref_gene_id "ENSG00000177311";
chr3	StringTie	transcript	141231861	141294644	1000	+	.	gene_id "MSTRG.127502"; transcript_id "ENST00000393010"; gene_name "PXYLP1"; ref_gene_id "ENSG00000155893";
chr3	StringTie	exon	141231861	141231911	1000	+	.	gene_id "MSTRG.127502"; transcript_id "ENST00000393010"; exon_number "1"; gene_name "PXYLP1"; ref_gene_id "ENSG00000155893";
chr3	StringTie	exon	141234216	141234318	1000	+	.	gene_id "MSTRG.127502"; transcript_id "ENST00000393010"; exon_number "2"; gene_name "PXYLP1"; ref_gene_id "ENSG00000155893";
chr3	StringTie	exon	141234886	141234956	1000	+	.	gene_id "MSTRG.127502"; transcript_id "ENST00000393010"; exon_number "3"; gene_name "PXYLP1"; ref_gene_id "ENSG00000155893";
chr3	StringTie	exon	141260123	141260254	1000	+	.	gene_id "MSTRG.127502"; transcript_id "ENST00000393010"; exon_number "4"; gene_name "PXYLP1"; ref_gene_id "ENSG00000155893";
chr3	StringTie	exon	141278342	141278500	1000	+	.	gene_id "MSTRG.127502"; transcript_id "ENST00000393010"; exon_number "5"; gene_name "PXYLP1"; ref_gene_id "ENSG00000155893";
chr3	StringTie	exon	141279378	141279504	1000	+	.	gene_id "MSTRG.127502"; transcript_id "ENST00000393010"; exon_number "6"; gene_name "PXYLP1"; ref_gene_id "ENSG00000155893";
chr3	StringTie	exon	141287314	141287453	1000	+	.	gene_id "MSTRG.127502"; transcript_id "ENST00000393010"; exon_number "7"; gene_name "PXYLP1"; ref_gene_id "ENSG00000155893";
chr3	StringTie	exon	141292268	141294644	1000	+	.	gene_id "MSTRG.127502"; transcript_id "ENST00000393010"; exon_number "8"; gene_name "PXYLP1"; ref_gene_id "ENSG00000155893";
chr3	StringTie	transcript	141426116	141446000	1000	+	.	gene_id "MSTRG.127502"; transcript_id "ENST00000441582"; gene_name "ZBTB38"; ref_gene_id "ENSG00000177311";
chr3	StringTie	exon	141426116	141426165	1000	+	.	gene_id "MSTRG.127502"; transcript_id "ENST00000441582"; exon_number "1"; gene_name "ZBTB38"; ref_gene_id "ENSG00000177311";
chr3	StringTie	exon	141442389	141446000	1000	+	.	gene_id "MSTRG.127502"; transcript_id "ENST00000441582"; exon_number "2"; gene_name "ZBTB38"; ref_gene_id "ENSG00000177311";
chr3	StringTie	transcript	141231840	141293605	1000	+	.	gene_id "MSTRG.127502"; transcript_id "ENST00000502783"; gene_name "PXYLP1"; ref_gene_id "ENSG00000155893";
chr3	StringTie	exon	141231840	141231911	1000	+	.	gene_id "MSTRG.127502"; transcript_id "ENST00000502783"; exon_number "1"; gene_name "PXYLP1"; ref_gene_id "ENSG00000155893";
chr3	StringTie	exon	141260123	141260254	1000	+	.	gene_id "MSTRG.127502"; transcript_id "ENST00000502783"; exon_number "2"; gene_name "PXYLP1"; ref_gene_id "ENSG00000155893";
chr3	StringTie	exon	141262243	141262340	1000	+	.	gene_id "MSTRG.127502"; transcript_id "ENST00000502783"; exon_number "3"; gene_name "PXYLP1"; ref_gene_id "ENSG00000155893";
chr3	StringTie	exon	141278342	141278500	1000	+	.	gene_id "MSTRG.127502"; transcript_id "ENST00000502783"; exon_number "4"; gene_name "PXYLP1"; ref_gene_id "ENSG00000155893";
chr3	StringTie	exon	141279378	141279504	1000	+	.	gene_id "MSTRG.127502"; transcript_id "ENST00000502783"; exon_number "5"; gene_name "PXYLP1"; ref_gene_id "ENSG00000155893";
chr3	StringTie	exon	141287314	141287453	1000	+	.	gene_id "MSTRG.127502"; transcript_id "ENST00000502783"; exon_number "6"; gene_name "PXYLP1"; ref_gene_id "ENSG00000155893";
chr3	StringTie	exon	141292268	141293605	1000	+	.	gene_id "MSTRG.127502"; transcript_id "ENST00000502783"; exon_number "7"; gene_name "PXYLP1"; ref_gene_id "ENSG00000155893";
chr3	StringTie	transcript	141386452	141442491	1000	+	.	gene_id "MSTRG.127502"; transcript_id "ENST00000503809"; gene_name "ZBTB38"; ref_gene_id "ENSG00000177311";
chr3	StringTie	exon	141386452	141386755	1000	+	.	gene_id "MSTRG.127502"; transcript_id "ENST00000503809"; exon_number "1"; gene_name "ZBTB38"; ref_gene_id "ENSG00000177311";
chr3	StringTie	exon	141386872	141386937	1000	+	.	gene_id "MSTRG.127502"; transcript_id "ENST00000503809"; exon_number "2"; gene_name "ZBTB38"; ref_gene_id "ENSG00000177311";
chr3	StringTie	exon	141403927	141404031	1000	+	.	gene_id "MSTRG.127502"; transcript_id "ENST00000503809"; exon_number "3"; gene_name "ZBTB38"; ref_gene_id "ENSG00000177311";
chr3	StringTie	exon	141442389	141442491	1000	+	.	gene_id "MSTRG.127502"; transcript_id "ENST00000503809"; exon_number "4"; gene_name "ZBTB38"; ref_gene_id "ENSG00000177311";
chr3	StringTie	transcript	141262614	141293504	1000	+	.	gene_id "MSTRG.127502"; transcript_id "ENST00000504264"; gene_name "PXYLP1"; ref_gene_id "ENSG00000155893";
chr3	StringTie	exon	141262614	141262723	1000	+	.	gene_id "MSTRG.127502"; transcript_id "ENST00000504264"; exon_number "1"; gene_name "PXYLP1"; ref_gene_id "ENSG00000155893";
chr3	StringTie	exon	141278342	141278500	1000	+	.	gene_id "MSTRG.127502"; transcript_id "ENST00000504264"; exon_number "2"; gene_name "PXYLP1"; ref_gene_id "ENSG00000155893";
chr3	StringTie	exon	141279378	141279504	1000	+	.	gene_id "MSTRG.127502"; transcript_id "ENST00000504264"; exon_number "3"; gene_name "PXYLP1"; ref_gene_id "ENSG00000155893";
chr3	StringTie	exon	141287314	141287453	1000	+	.	gene_id "MSTRG.127502"; transcript_id "ENST00000504264"; exon_number "4"; gene_name "PXYLP1"; ref_gene_id "ENSG00000155893";
chr3	StringTie	exon	141292268	141293504	1000	+	.	gene_id "MSTRG.127502"; transcript_id "ENST00000504264"; exon_number "5"; gene_name "PXYLP1"; ref_gene_id "ENSG00000155893";
chr3	StringTie	transcript	141402370	141442670	1000	+	.	gene_id "MSTRG.127502"; transcript_id "ENST00000504673"; gene_name "ZBTB38"; ref_gene_id "ENSG00000177311";
chr3	StringTie	exon	141402370	141402449	1000	+	.	gene_id "MSTRG.127502"; transcript_id "ENST00000504673"; exon_number "1"; gene_name "ZBTB38"; ref_gene_id "ENSG00000177311";
chr3	StringTie	exon	141403927	141404031	1000	+	.	gene_id "MSTRG.127502"; transcript_id "ENST00000504673"; exon_number "2"; gene_name "ZBTB38"; ref_gene_id "ENSG00000177311";
chr3	StringTie	exon	141438243	141438365	1000	+	.	gene_id "MSTRG.127502"; transcript_id "ENST00000504673"; exon_number "3"; gene_name "ZBTB38"; ref_gene_id "ENSG00000177311";
chr3	StringTie	exon	141442389	141442670	1000	+	.	gene_id "MSTRG.127502"; transcript_id "ENST00000504673"; exon_number "4"; gene_name "ZBTB38"; ref_gene_id "ENSG00000177311";
chr3	StringTie	transcript	141228726	141287385	1000	+	.	gene_id "MSTRG.127502"; transcript_id "ENST00000505013"; gene_name "PXYLP1"; ref_gene_id "ENSG00000155893";
chr3	StringTie	exon	141228726	141228803	1000	+	.	gene_id "MSTRG.127502"; transcript_id "ENST00000505013"; exon_number "1"; gene_name "PXYLP1"; ref_gene_id "ENSG00000155893";
chr3	StringTie	exon	141260123	141260254	1000	+	.	gene_id "MSTRG.127502"; transcript_id "ENST00000505013"; exon_number "2"; gene_name "PXYLP1"; ref_gene_id "ENSG00000155893";
chr3	StringTie	exon	141278342	141278500	1000	+	.	gene_id "MSTRG.127502"; transcript_id "ENST00000505013"; exon_number "3"; gene_name "PXYLP1"; ref_gene_id "ENSG00000155893";
chr3	StringTie	exon	141279378	141279504	1000	+	.	gene_id "MSTRG.127502"; transcript_id "ENST00000505013"; exon_number "4"; gene_name "PXYLP1"; ref_gene_id "ENSG00000155893";
chr3	StringTie	exon	141287314	141287385	1000	+	.	gene_id "MSTRG.127502"; transcript_id "ENST00000505013"; exon_number "5"; gene_name "PXYLP1"; ref_gene_id "ENSG00000155893";
chr3	StringTie	transcript	141231882	141236389	1000	+	.	gene_id "MSTRG.127502"; transcript_id "ENST00000505502"; gene_name "PXYLP1"; ref_gene_id "ENSG00000155893";
chr3	StringTie	exon	141231882	141231911	1000	+	.	gene_id "MSTRG.127502"; transcript_id "ENST00000505502"; exon_number "1"; gene_name "PXYLP1"; ref_gene_id "ENSG00000155893";
chr3	StringTie	exon	141234216	141234318	1000	+	.	gene_id "MSTRG.127502"; transcript_id "ENST00000505502"; exon_number "2"; gene_name "PXYLP1"; ref_gene_id "ENSG00000155893";
chr3	StringTie	exon	141234886	141234956	1000	+	.	gene_id "MSTRG.127502"; transcript_id "ENST00000505502"; exon_number "3"; gene_name "PXYLP1"; ref_gene_id "ENSG00000155893";
chr3	StringTie	exon	141235398	141235554	1000	+	.	gene_id "MSTRG.127502"; transcript_id "ENST00000505502"; exon_number "4"; gene_name "PXYLP1"; ref_gene_id "ENSG00000155893";
chr3	StringTie	exon	141236272	141236389	1000	+	.	gene_id "MSTRG.127502"; transcript_id "ENST00000505502"; exon_number "5"; gene_name "PXYLP1"; ref_gene_id "ENSG00000155893";
chr3	StringTie	transcript	141386879	141404016	1000	+	.	gene_id "MSTRG.127502"; transcript_id "ENST00000506623"; gene_name "ZBTB38"; ref_gene_id "ENSG00000177311";
chr3	StringTie	exon	141386879	141386937	1000	+	.	gene_id "MSTRG.127502"; transcript_id "ENST00000506623"; exon_number "1"; gene_name "ZBTB38"; ref_gene_id "ENSG00000177311";
chr3	StringTie	exon	141387441	141387887	1000	+	.	gene_id "MSTRG.127502"; transcript_id "ENST00000506623"; exon_number "2"; gene_name "ZBTB38"; ref_gene_id "ENSG00000177311";
chr3	StringTie	exon	141403927	141404016	1000	+	.	gene_id "MSTRG.127502"; transcript_id "ENST00000506623"; exon_number "3"; gene_name "ZBTB38"; ref_gene_id "ENSG00000177311";
chr3	StringTie	transcript	141368490	141389837	1000	+	.	gene_id "MSTRG.127502"; transcript_id "ENST00000507657"; gene_name "ZBTB38"; ref_gene_id "ENSG00000177311";
chr3	StringTie	exon	141368490	141368804	1000	+	.	gene_id "MSTRG.127502"; transcript_id "ENST00000507657"; exon_number "1"; gene_name "ZBTB38"; ref_gene_id "ENSG00000177311";
chr3	StringTie	exon	141369872	141369946	1000	+	.	gene_id "MSTRG.127502"; transcript_id "ENST00000507657"; exon_number "2"; gene_name "ZBTB38"; ref_gene_id "ENSG00000177311";
chr3	StringTie	exon	141381425	141381487	1000	+	.	gene_id "MSTRG.127502"; transcript_id "ENST00000507657"; exon_number "3"; gene_name "ZBTB38"; ref_gene_id "ENSG00000177311";
chr3	StringTie	exon	141386872	141389837	1000	+	.	gene_id "MSTRG.127502"; transcript_id "ENST00000507657"; exon_number "4"; gene_name "ZBTB38"; ref_gene_id "ENSG00000177311";
chr3	StringTie	transcript	141384810	141442744	1000	+	.	gene_id "MSTRG.127502"; transcript_id "ENST00000507722"; gene_name "ZBTB38"; ref_gene_id "ENSG00000177311";
chr3	StringTie	exon	141384810	141384875	1000	+	.	gene_id "MSTRG.127502"; transcript_id "ENST00000507722"; exon_number "1"; gene_name "ZBTB38"; ref_gene_id "ENSG00000177311";
chr3	StringTie	exon	141386872	141386937	1000	+	.	gene_id "MSTRG.127502"; transcript_id "ENST00000507722"; exon_number "2"; gene_name "ZBTB38"; ref_gene_id "ENSG00000177311";
chr3	StringTie	exon	141403927	141404031	1000	+	.	gene_id "MSTRG.127502"; transcript_id "ENST00000507722"; exon_number "3"; gene_name "ZBTB38"; ref_gene_id "ENSG00000177311";
chr3	StringTie	exon	141442389	141442744	1000	+	.	gene_id "MSTRG.127502"; transcript_id "ENST00000507722"; exon_number "4"; gene_name "ZBTB38"; ref_gene_id "ENSG00000177311";
chr3	StringTie	transcript	141077446	141147460	1000	+	.	gene_id "MSTRG.127502"; transcript_id "ENST00000507895"; gene_name "SPSB4"; ref_gene_id "ENSG00000175093";
chr3	StringTie	exon	141077446	141077583	1000	+	.	gene_id "MSTRG.127502"; transcript_id "ENST00000507895"; exon_number "1"; gene_name "SPSB4"; ref_gene_id "ENSG00000175093";
chr3	StringTie	exon	141080290	141080408	1000	+	.	gene_id "MSTRG.127502"; transcript_id "ENST00000507895"; exon_number "2"; gene_name "SPSB4"; ref_gene_id "ENSG00000175093";
chr3	StringTie	exon	141147142	141147460	1000	+	.	gene_id "MSTRG.127502"; transcript_id "ENST00000507895"; exon_number "3"; gene_name "SPSB4"; ref_gene_id "ENSG00000175093";
chr3	StringTie	transcript	141066638	141148610	1000	+	.	gene_id "MSTRG.127502"; transcript_id "ENST00000508126"; gene_name "SPSB4"; ref_gene_id "ENSG00000175093";
chr3	StringTie	exon	141066638	141066798	1000	+	.	gene_id "MSTRG.127502"; transcript_id "ENST00000508126"; exon_number "1"; gene_name "SPSB4"; ref_gene_id "ENSG00000175093";
chr3	StringTie	exon	141132189	141132310	1000	+	.	gene_id "MSTRG.127502"; transcript_id "ENST00000508126"; exon_number "2"; gene_name "SPSB4"; ref_gene_id "ENSG00000175093";
chr3	StringTie	exon	141147142	141148610	1000	+	.	gene_id "MSTRG.127502"; transcript_id "ENST00000508126"; exon_number "3"; gene_name "SPSB4"; ref_gene_id "ENSG00000175093";
chr3	StringTie	transcript	141272665	141294040	1000	+	.	gene_id "MSTRG.127502"; transcript_id "ENST00000508812"; gene_name "PXYLP1"; ref_gene_id "ENSG00000155893";
chr3	StringTie	exon	141272665	141274623	1000	+	.	gene_id "MSTRG.127502"; transcript_id "ENST00000508812"; exon_number "1"; gene_name "PXYLP1"; ref_gene_id "ENSG00000155893";
chr3	StringTie	exon	141278342	141278500	1000	+	.	gene_id "MSTRG.127502"; transcript_id "ENST00000508812"; exon_number "2"; gene_name "PXYLP1"; ref_gene_id "ENSG00000155893";
chr3	StringTie	exon	141279378	141279504	1000	+	.	gene_id "MSTRG.127502"; transcript_id "ENST00000508812"; exon_number "3"; gene_name "PXYLP1"; ref_gene_id "ENSG00000155893";
chr3	StringTie	exon	141287314	141287453	1000	+	.	gene_id "MSTRG.127502"; transcript_id "ENST00000508812"; exon_number "4"; gene_name "PXYLP1"; ref_gene_id "ENSG00000155893";
chr3	StringTie	exon	141292268	141294040	1000	+	.	gene_id "MSTRG.127502"; transcript_id "ENST00000508812"; exon_number "5"; gene_name "PXYLP1"; ref_gene_id "ENSG00000155893";
chr3	StringTie	transcript	141076960	141080373	1000	+	.	gene_id "MSTRG.127502"; transcript_id "ENST00000508828"; gene_name "SPSB4"; ref_gene_id "ENSG00000175093";
chr3	StringTie	exon	141076960	141077412	1000	+	.	gene_id "MSTRG.127502"; transcript_id "ENST00000508828"; exon_number "1"; gene_name "SPSB4"; ref_gene_id "ENSG00000175093";
chr3	StringTie	exon	141080290	141080373	1000	+	.	gene_id "MSTRG.127502"; transcript_id "ENST00000508828"; exon_number "2"; gene_name "SPSB4"; ref_gene_id "ENSG00000175093";
chr3	StringTie	transcript	141431723	141442722	1000	+	.	gene_id "MSTRG.127502"; transcript_id "ENST00000509813"; gene_name "ZBTB38"; ref_gene_id "ENSG00000177311";
chr3	StringTie	exon	141431723	141432243	1000	+	.	gene_id "MSTRG.127502"; transcript_id "ENST00000509813"; exon_number "1"; gene_name "ZBTB38"; ref_gene_id "ENSG00000177311";
chr3	StringTie	exon	141442389	141442722	1000	+	.	gene_id "MSTRG.127502"; transcript_id "ENST00000509813"; exon_number "2"; gene_name "ZBTB38"; ref_gene_id "ENSG00000177311";
chr3	StringTie	transcript	141324213	141442840	1000	+	.	gene_id "MSTRG.127502"; transcript_id "ENST00000509842"; gene_name "ZBTB38"; ref_gene_id "ENSG00000177311";
chr3	StringTie	exon	141324213	141324456	1000	+	.	gene_id "MSTRG.127502"; transcript_id "ENST00000509842"; exon_number "1"; gene_name "ZBTB38"; ref_gene_id "ENSG00000177311";
chr3	StringTie	exon	141368621	141368804	1000	+	.	gene_id "MSTRG.127502"; transcript_id "ENST00000509842"; exon_number "2"; gene_name "ZBTB38"; ref_gene_id "ENSG00000177311";
chr3	StringTie	exon	141369872	141369946	1000	+	.	gene_id "MSTRG.127502"; transcript_id "ENST00000509842"; exon_number "3"; gene_name "ZBTB38"; ref_gene_id "ENSG00000177311";
chr3	StringTie	exon	141381425	141381487	1000	+	.	gene_id "MSTRG.127502"; transcript_id "ENST00000509842"; exon_number "4"; gene_name "ZBTB38"; ref_gene_id "ENSG00000177311";
chr3	StringTie	exon	141386872	141386937	1000	+	.	gene_id "MSTRG.127502"; transcript_id "ENST00000509842"; exon_number "5"; gene_name "ZBTB38"; ref_gene_id "ENSG00000177311";
chr3	StringTie	exon	141396259	141396503	1000	+	.	gene_id "MSTRG.127502"; transcript_id "ENST00000509842"; exon_number "6"; gene_name "ZBTB38"; ref_gene_id "ENSG00000177311";
chr3	StringTie	exon	141403927	141404031	1000	+	.	gene_id "MSTRG.127502"; transcript_id "ENST00000509842"; exon_number "7"; gene_name "ZBTB38"; ref_gene_id "ENSG00000177311";
chr3	StringTie	exon	141442389	141442840	1000	+	.	gene_id "MSTRG.127502"; transcript_id "ENST00000509842"; exon_number "8"; gene_name "ZBTB38"; ref_gene_id "ENSG00000177311";
chr3	StringTie	transcript	141387647	141444701	1000	+	.	gene_id "MSTRG.127502"; transcript_id "ENST00000509883"; gene_name "ZBTB38"; ref_gene_id "ENSG00000177311";
chr3	StringTie	exon	141387647	141387887	1000	+	.	gene_id "MSTRG.127502"; transcript_id "ENST00000509883"; exon_number "1"; gene_name "ZBTB38"; ref_gene_id "ENSG00000177311";
chr3	StringTie	exon	141403927	141404031	1000	+	.	gene_id "MSTRG.127502"; transcript_id "ENST00000509883"; exon_number "2"; gene_name "ZBTB38"; ref_gene_id "ENSG00000177311";
chr3	StringTie	exon	141442389	141444701	1000	+	.	gene_id "MSTRG.127502"; transcript_id "ENST00000509883"; exon_number "3"; gene_name "ZBTB38"; ref_gene_id "ENSG00000177311";
chr3	StringTie	transcript	141402349	141442826	1000	+	.	gene_id "MSTRG.127502"; transcript_id "ENST00000510338"; gene_name "ZBTB38"; ref_gene_id "ENSG00000177311";
chr3	StringTie	exon	141402349	141402449	1000	+	.	gene_id "MSTRG.127502"; transcript_id "ENST00000510338"; exon_number "1"; gene_name "ZBTB38"; ref_gene_id "ENSG00000177311";
chr3	StringTie	exon	141403927	141404031	1000	+	.	gene_id "MSTRG.127502"; transcript_id "ENST00000510338"; exon_number "2"; gene_name "ZBTB38"; ref_gene_id "ENSG00000177311";
chr3	StringTie	exon	141442389	141442826	1000	+	.	gene_id "MSTRG.127502"; transcript_id "ENST00000510338"; exon_number "3"; gene_name "ZBTB38"; ref_gene_id "ENSG00000177311";
chr3	StringTie	transcript	141426127	141443020	1000	+	.	gene_id "MSTRG.127502"; transcript_id "ENST00000510726"; gene_name "ZBTB38"; ref_gene_id "ENSG00000177311";
chr3	StringTie	exon	141426127	141426165	1000	+	.	gene_id "MSTRG.127502"; transcript_id "ENST00000510726"; exon_number "1"; gene_name "ZBTB38"; ref_gene_id "ENSG00000177311";
chr3	StringTie	exon	141427634	141427821	1000	+	.	gene_id "MSTRG.127502"; transcript_id "ENST00000510726"; exon_number "2"; gene_name "ZBTB38"; ref_gene_id "ENSG00000177311";
chr3	StringTie	exon	141442389	141443020	1000	+	.	gene_id "MSTRG.127502"; transcript_id "ENST00000510726"; exon_number "3"; gene_name "ZBTB38"; ref_gene_id "ENSG00000177311";
chr3	StringTie	transcript	141231867	141235421	1000	+	.	gene_id "MSTRG.127502"; transcript_id "ENST00000511968"; gene_name "PXYLP1"; ref_gene_id "ENSG00000155893";
chr3	StringTie	exon	141231867	141231911	1000	+	.	gene_id "MSTRG.127502"; transcript_id "ENST00000511968"; exon_number "1"; gene_name "PXYLP1"; ref_gene_id "ENSG00000155893";
chr3	StringTie	exon	141234216	141234318	1000	+	.	gene_id "MSTRG.127502"; transcript_id "ENST00000511968"; exon_number "2"; gene_name "PXYLP1"; ref_gene_id "ENSG00000155893";
chr3	StringTie	exon	141234886	141235421	1000	+	.	gene_id "MSTRG.127502"; transcript_id "ENST00000511968"; exon_number "3"; gene_name "PXYLP1"; ref_gene_id "ENSG00000155893";
chr3	StringTie	transcript	141368324	141405756	1000	+	.	gene_id "MSTRG.127502"; transcript_id "ENST00000512276"; gene_name "ZBTB38"; ref_gene_id "ENSG00000177311";
chr3	StringTie	exon	141368324	141368804	1000	+	.	gene_id "MSTRG.127502"; transcript_id "ENST00000512276"; exon_number "1"; gene_name "ZBTB38"; ref_gene_id "ENSG00000177311";
chr3	StringTie	exon	141369872	141369946	1000	+	.	gene_id "MSTRG.127502"; transcript_id "ENST00000512276"; exon_number "2"; gene_name "ZBTB38"; ref_gene_id "ENSG00000177311";
chr3	StringTie	exon	141381425	141381487	1000	+	.	gene_id "MSTRG.127502"; transcript_id "ENST00000512276"; exon_number "3"; gene_name "ZBTB38"; ref_gene_id "ENSG00000177311";
chr3	StringTie	exon	141386872	141386937	1000	+	.	gene_id "MSTRG.127502"; transcript_id "ENST00000512276"; exon_number "4"; gene_name "ZBTB38"; ref_gene_id "ENSG00000177311";
chr3	StringTie	exon	141403927	141404031	1000	+	.	gene_id "MSTRG.127502"; transcript_id "ENST00000512276"; exon_number "5"; gene_name "ZBTB38"; ref_gene_id "ENSG00000177311";
chr3	StringTie	exon	141405726	141405756	1000	+	.	gene_id "MSTRG.127502"; transcript_id "ENST00000512276"; exon_number "6"; gene_name "ZBTB38"; ref_gene_id "ENSG00000177311";
chr3	StringTie	transcript	141386442	141387578	1000	+	.	gene_id "MSTRG.127502"; transcript_id "ENST00000512327"; gene_name "ZBTB38"; ref_gene_id "ENSG00000177311";
chr3	StringTie	exon	141386442	141386755	1000	+	.	gene_id "MSTRG.127502"; transcript_id "ENST00000512327"; exon_number "1"; gene_name "ZBTB38"; ref_gene_id "ENSG00000177311";
chr3	StringTie	exon	141386872	141387578	1000	+	.	gene_id "MSTRG.127502"; transcript_id "ENST00000512327"; exon_number "2"; gene_name "ZBTB38"; ref_gene_id "ENSG00000177311";
chr3	StringTie	transcript	141262006	141287454	1000	+	.	gene_id "MSTRG.127502"; transcript_id "ENST00000512457"; gene_name "PXYLP1"; ref_gene_id "ENSG00000155893";
chr3	StringTie	exon	141262006	141262049	1000	+	.	gene_id "MSTRG.127502"; transcript_id "ENST00000512457"; exon_number "1"; gene_name "PXYLP1"; ref_gene_id "ENSG00000155893";
chr3	StringTie	exon	141262243	141262340	1000	+	.	gene_id "MSTRG.127502"; transcript_id "ENST00000512457"; exon_number "2"; gene_name "PXYLP1"; ref_gene_id "ENSG00000155893";
chr3	StringTie	exon	141278342	141278500	1000	+	.	gene_id "MSTRG.127502"; transcript_id "ENST00000512457"; exon_number "3"; gene_name "PXYLP1"; ref_gene_id "ENSG00000155893";
chr3	StringTie	exon	141279378	141279504	1000	+	.	gene_id "MSTRG.127502"; transcript_id "ENST00000512457"; exon_number "4"; gene_name "PXYLP1"; ref_gene_id "ENSG00000155893";
chr3	StringTie	exon	141287314	141287454	1000	+	.	gene_id "MSTRG.127502"; transcript_id "ENST00000512457"; exon_number "5"; gene_name "PXYLP1"; ref_gene_id "ENSG00000155893";
chr3	StringTie	transcript	141446894	141447812	1000	+	.	gene_id "MSTRG.127502"; transcript_id "ENST00000512769"; gene_name "ZBTB38"; ref_gene_id "ENSG00000177311";
chr3	StringTie	exon	141446894	141447049	1000	+	.	gene_id "MSTRG.127502"; transcript_id "ENST00000512769"; exon_number "1"; gene_name "ZBTB38"; ref_gene_id "ENSG00000177311";
chr3	StringTie	exon	141447636	141447812	1000	+	.	gene_id "MSTRG.127502"; transcript_id "ENST00000512769"; exon_number "2"; gene_name "ZBTB38"; ref_gene_id "ENSG00000177311";
chr3	StringTie	transcript	141231914	141262625	1000	+	.	gene_id "MSTRG.127502"; transcript_id "ENST00000513007"; gene_name "PXYLP1"; ref_gene_id "ENSG00000155893";
chr3	StringTie	exon	141231914	141231980	1000	+	.	gene_id "MSTRG.127502"; transcript_id "ENST00000513007"; exon_number "1"; gene_name "PXYLP1"; ref_gene_id "ENSG00000155893";
chr3	StringTie	exon	141260123	141260254	1000	+	.	gene_id "MSTRG.127502"; transcript_id "ENST00000513007"; exon_number "2"; gene_name "PXYLP1"; ref_gene_id "ENSG00000155893";
chr3	StringTie	exon	141262243	141262625	1000	+	.	gene_id "MSTRG.127502"; transcript_id "ENST00000513007"; exon_number "3"; gene_name "PXYLP1"; ref_gene_id "ENSG00000155893";
chr3	StringTie	transcript	141386446	141404006	1000	+	.	gene_id "MSTRG.127502"; transcript_id "ENST00000513249"; gene_name "ZBTB38"; ref_gene_id "ENSG00000177311";
chr3	StringTie	exon	141386446	141386937	1000	+	.	gene_id "MSTRG.127502"; transcript_id "ENST00000513249"; exon_number "1"; gene_name "ZBTB38"; ref_gene_id "ENSG00000177311";
chr3	StringTie	exon	141403927	141404006	1000	+	.	gene_id "MSTRG.127502"; transcript_id "ENST00000513249"; exon_number "2"; gene_name "ZBTB38"; ref_gene_id "ENSG00000177311";
chr3	StringTie	transcript	141386875	141442713	1000	+	.	gene_id "MSTRG.127502"; transcript_id "ENST00000513258"; gene_name "ZBTB38"; ref_gene_id "ENSG00000177311";
chr3	StringTie	exon	141386875	141386937	1000	+	.	gene_id "MSTRG.127502"; transcript_id "ENST00000513258"; exon_number "1"; gene_name "ZBTB38"; ref_gene_id "ENSG00000177311";
chr3	StringTie	exon	141403927	141404031	1000	+	.	gene_id "MSTRG.127502"; transcript_id "ENST00000513258"; exon_number "2"; gene_name "ZBTB38"; ref_gene_id "ENSG00000177311";
chr3	StringTie	exon	141438268	141438365	1000	+	.	gene_id "MSTRG.127502"; transcript_id "ENST00000513258"; exon_number "3"; gene_name "ZBTB38"; ref_gene_id "ENSG00000177311";
chr3	StringTie	exon	141442389	141442713	1000	+	.	gene_id "MSTRG.127502"; transcript_id "ENST00000513258"; exon_number "4"; gene_name "ZBTB38"; ref_gene_id "ENSG00000177311";
chr3	StringTie	transcript	141231879	141279475	1000	+	.	gene_id "MSTRG.127502"; transcript_id "ENST00000513528"; gene_name "PXYLP1"; ref_gene_id "ENSG00000155893";
chr3	StringTie	exon	141231879	141231911	1000	+	.	gene_id "MSTRG.127502"; transcript_id "ENST00000513528"; exon_number "1"; gene_name "PXYLP1"; ref_gene_id "ENSG00000155893";
chr3	StringTie	exon	141232333	141232435	1000	+	.	gene_id "MSTRG.127502"; transcript_id "ENST00000513528"; exon_number "2"; gene_name "PXYLP1"; ref_gene_id "ENSG00000155893";
chr3	StringTie	exon	141234216	141234318	1000	+	.	gene_id "MSTRG.127502"; transcript_id "ENST00000513528"; exon_number "3"; gene_name "PXYLP1"; ref_gene_id "ENSG00000155893";
chr3	StringTie	exon	141234886	141234956	1000	+	.	gene_id "MSTRG.127502"; transcript_id "ENST00000513528"; exon_number "4"; gene_name "PXYLP1"; ref_gene_id "ENSG00000155893";
chr3	StringTie	exon	141260123	141260254	1000	+	.	gene_id "MSTRG.127502"; transcript_id "ENST00000513528"; exon_number "5"; gene_name "PXYLP1"; ref_gene_id "ENSG00000155893";
chr3	StringTie	exon	141262243	141262340	1000	+	.	gene_id "MSTRG.127502"; transcript_id "ENST00000513528"; exon_number "6"; gene_name "PXYLP1"; ref_gene_id "ENSG00000155893";
chr3	StringTie	exon	141278342	141278500	1000	+	.	gene_id "MSTRG.127502"; transcript_id "ENST00000513528"; exon_number "7"; gene_name "PXYLP1"; ref_gene_id "ENSG00000155893";
chr3	StringTie	exon	141279378	141279475	1000	+	.	gene_id "MSTRG.127502"; transcript_id "ENST00000513528"; exon_number "8"; gene_name "PXYLP1"; ref_gene_id "ENSG00000155893";
chr3	StringTie	transcript	141402818	141442597	1000	+	.	gene_id "MSTRG.127502"; transcript_id "ENST00000513570"; gene_name "ZBTB38"; ref_gene_id "ENSG00000177311";
chr3	StringTie	exon	141402818	141403152	1000	+	.	gene_id "MSTRG.127502"; transcript_id "ENST00000513570"; exon_number "1"; gene_name "ZBTB38"; ref_gene_id "ENSG00000177311";
chr3	StringTie	exon	141403927	141404031	1000	+	.	gene_id "MSTRG.127502"; transcript_id "ENST00000513570"; exon_number "2"; gene_name "ZBTB38"; ref_gene_id "ENSG00000177311";
chr3	StringTie	exon	141442389	141442597	1000	+	.	gene_id "MSTRG.127502"; transcript_id "ENST00000513570"; exon_number "3"; gene_name "ZBTB38"; ref_gene_id "ENSG00000177311";
chr3	StringTie	transcript	141368304	141394457	1000	+	.	gene_id "MSTRG.127502"; transcript_id "ENST00000513619"; gene_name "ZBTB38"; ref_gene_id "ENSG00000177311";
chr3	StringTie	exon	141368304	141368804	1000	+	.	gene_id "MSTRG.127502"; transcript_id "ENST00000513619"; exon_number "1"; gene_name "ZBTB38"; ref_gene_id "ENSG00000177311";
chr3	StringTie	exon	141369872	141369946	1000	+	.	gene_id "MSTRG.127502"; transcript_id "ENST00000513619"; exon_number "2"; gene_name "ZBTB38"; ref_gene_id "ENSG00000177311";
chr3	StringTie	exon	141381425	141381487	1000	+	.	gene_id "MSTRG.127502"; transcript_id "ENST00000513619"; exon_number "3"; gene_name "ZBTB38"; ref_gene_id "ENSG00000177311";
chr3	StringTie	exon	141386872	141386937	1000	+	.	gene_id "MSTRG.127502"; transcript_id "ENST00000513619"; exon_number "4"; gene_name "ZBTB38"; ref_gene_id "ENSG00000177311";
chr3	StringTie	exon	141394200	141394457	1000	+	.	gene_id "MSTRG.127502"; transcript_id "ENST00000513619"; exon_number "5"; gene_name "ZBTB38"; ref_gene_id "ENSG00000177311";
chr3	StringTie	transcript	141387812	141449792	1000	+	.	gene_id "MSTRG.127502"; transcript_id "ENST00000514251"; gene_name "ZBTB38"; ref_gene_id "ENSG00000177311";
chr3	StringTie	exon	141387812	141387887	1000	+	.	gene_id "MSTRG.127502"; transcript_id "ENST00000514251"; exon_number "1"; gene_name "ZBTB38"; ref_gene_id "ENSG00000177311";
chr3	StringTie	exon	141403927	141404031	1000	+	.	gene_id "MSTRG.127502"; transcript_id "ENST00000514251"; exon_number "2"; gene_name "ZBTB38"; ref_gene_id "ENSG00000177311";
chr3	StringTie	exon	141438268	141438365	1000	+	.	gene_id "MSTRG.127502"; transcript_id "ENST00000514251"; exon_number "3"; gene_name "ZBTB38"; ref_gene_id "ENSG00000177311";
chr3	StringTie	exon	141442389	141449792	1000	+	.	gene_id "MSTRG.127502"; transcript_id "ENST00000514251"; exon_number "4"; gene_name "ZBTB38"; ref_gene_id "ENSG00000177311";
chr3	StringTie	transcript	141287359	141292316	1000	+	.	gene_id "MSTRG.127502"; transcript_id "ENST00000514263"; gene_name "PXYLP1"; ref_gene_id "ENSG00000155893";
chr3	StringTie	exon	141287359	141287453	1000	+	.	gene_id "MSTRG.127502"; transcript_id "ENST00000514263"; exon_number "1"; gene_name "PXYLP1"; ref_gene_id "ENSG00000155893";
chr3	StringTie	exon	141291588	141291732	1000	+	.	gene_id "MSTRG.127502"; transcript_id "ENST00000514263"; exon_number "2"; gene_name "PXYLP1"; ref_gene_id "ENSG00000155893";
chr3	StringTie	exon	141292268	141292316	1000	+	.	gene_id "MSTRG.127502"; transcript_id "ENST00000514263"; exon_number "3"; gene_name "PXYLP1"; ref_gene_id "ENSG00000155893";
chr3	StringTie	transcript	141231876	141279425	1000	+	.	gene_id "MSTRG.127502"; transcript_id "ENST00000514680"; gene_name "PXYLP1"; ref_gene_id "ENSG00000155893";
chr3	StringTie	exon	141231876	141231911	1000	+	.	gene_id "MSTRG.127502"; transcript_id "ENST00000514680"; exon_number "1"; gene_name "PXYLP1"; ref_gene_id "ENSG00000155893";
chr3	StringTie	exon	141234216	141234318	1000	+	.	gene_id "MSTRG.127502"; transcript_id "ENST00000514680"; exon_number "2"; gene_name "PXYLP1"; ref_gene_id "ENSG00000155893";
chr3	StringTie	exon	141260123	141260254	1000	+	.	gene_id "MSTRG.127502"; transcript_id "ENST00000514680"; exon_number "3"; gene_name "PXYLP1"; ref_gene_id "ENSG00000155893";
chr3	StringTie	exon	141278342	141278500	1000	+	.	gene_id "MSTRG.127502"; transcript_id "ENST00000514680"; exon_number "4"; gene_name "PXYLP1"; ref_gene_id "ENSG00000155893";
chr3	StringTie	exon	141279378	141279425	1000	+	.	gene_id "MSTRG.127502"; transcript_id "ENST00000514680"; exon_number "5"; gene_name "PXYLP1"; ref_gene_id "ENSG00000155893";
chr3	StringTie	transcript	141231825	141292537	1000	+	.	gene_id "MSTRG.127502"; transcript_id "ENST00000514880"; gene_name "PXYLP1"; ref_gene_id "ENSG00000155893";
chr3	StringTie	exon	141231825	141231911	1000	+	.	gene_id "MSTRG.127502"; transcript_id "ENST00000514880"; exon_number "1"; gene_name "PXYLP1"; ref_gene_id "ENSG00000155893";
chr3	StringTie	exon	141260123	141260254	1000	+	.	gene_id "MSTRG.127502"; transcript_id "ENST00000514880"; exon_number "2"; gene_name "PXYLP1"; ref_gene_id "ENSG00000155893";
chr3	StringTie	exon	141287314	141287453	1000	+	.	gene_id "MSTRG.127502"; transcript_id "ENST00000514880"; exon_number "3"; gene_name "PXYLP1"; ref_gene_id "ENSG00000155893";
chr3	StringTie	exon	141292268	141292537	1000	+	.	gene_id "MSTRG.127502"; transcript_id "ENST00000514880"; exon_number "4"; gene_name "PXYLP1"; ref_gene_id "ENSG00000155893";
chr3	StringTie	transcript	141385921	141444565	1000	+	.	gene_id "MSTRG.127502"; transcript_id "ENST00000636289"; gene_name "ZBTB38"; ref_gene_id "ENSG00000177311";
chr3	StringTie	exon	141385921	141386058	1000	+	.	gene_id "MSTRG.127502"; transcript_id "ENST00000636289"; exon_number "1"; gene_name "ZBTB38"; ref_gene_id "ENSG00000177311";
chr3	StringTie	exon	141386872	141386937	1000	+	.	gene_id "MSTRG.127502"; transcript_id "ENST00000636289"; exon_number "2"; gene_name "ZBTB38"; ref_gene_id "ENSG00000177311";
chr3	StringTie	exon	141403927	141404031	1000	+	.	gene_id "MSTRG.127502"; transcript_id "ENST00000636289"; exon_number "3"; gene_name "ZBTB38"; ref_gene_id "ENSG00000177311";
chr3	StringTie	exon	141427634	141427821	1000	+	.	gene_id "MSTRG.127502"; transcript_id "ENST00000636289"; exon_number "4"; gene_name "ZBTB38"; ref_gene_id "ENSG00000177311";
chr3	StringTie	exon	141438243	141438365	1000	+	.	gene_id "MSTRG.127502"; transcript_id "ENST00000636289"; exon_number "5"; gene_name "ZBTB38"; ref_gene_id "ENSG00000177311";
chr3	StringTie	exon	141442389	141444565	1000	+	.	gene_id "MSTRG.127502"; transcript_id "ENST00000636289"; exon_number "6"; gene_name "ZBTB38"; ref_gene_id "ENSG00000177311";
chr3	StringTie	transcript	141231784	141321722	1000	+	.	gene_id "MSTRG.127502"; transcript_id "ENST00000636601"; gene_name "PXYLP1"; ref_gene_id "ENSG00000155893";
chr3	StringTie	exon	141231784	141231911	1000	+	.	gene_id "MSTRG.127502"; transcript_id "ENST00000636601"; exon_number "1"; gene_name "PXYLP1"; ref_gene_id "ENSG00000155893";
chr3	StringTie	exon	141260123	141260254	1000	+	.	gene_id "MSTRG.127502"; transcript_id "ENST00000636601"; exon_number "2"; gene_name "PXYLP1"; ref_gene_id "ENSG00000155893";
chr3	StringTie	exon	141278342	141278500	1000	+	.	gene_id "MSTRG.127502"; transcript_id "ENST00000636601"; exon_number "3"; gene_name "PXYLP1"; ref_gene_id "ENSG00000155893";
chr3	StringTie	exon	141279378	141279504	1000	+	.	gene_id "MSTRG.127502"; transcript_id "ENST00000636601"; exon_number "4"; gene_name "PXYLP1"; ref_gene_id "ENSG00000155893";
chr3	StringTie	exon	141287314	141287453	1000	+	.	gene_id "MSTRG.127502"; transcript_id "ENST00000636601"; exon_number "5"; gene_name "PXYLP1"; ref_gene_id "ENSG00000155893";
chr3	StringTie	exon	141305756	141307776	1000	+	.	gene_id "MSTRG.127502"; transcript_id "ENST00000636601"; exon_number "6"; gene_name "PXYLP1"; ref_gene_id "ENSG00000155893";
chr3	StringTie	exon	141308204	141308407	1000	+	.	gene_id "MSTRG.127502"; transcript_id "ENST00000636601"; exon_number "7"; gene_name "PXYLP1"; ref_gene_id "ENSG00000155893";
chr3	StringTie	exon	141311637	141311756	1000	+	.	gene_id "MSTRG.127502"; transcript_id "ENST00000636601"; exon_number "8"; gene_name "PXYLP1"; ref_gene_id "ENSG00000155893";
chr3	StringTie	exon	141321012	141321722	1000	+	.	gene_id "MSTRG.127502"; transcript_id "ENST00000636601"; exon_number "9"; gene_name "PXYLP1"; ref_gene_id "ENSG00000155893";
chr3	StringTie	transcript	141392719	141448187	1000	+	.	gene_id "MSTRG.127502"; transcript_id "ENST00000637056"; gene_name "ZBTB38"; ref_gene_id "ENSG00000177311";
chr3	StringTie	exon	141392719	141392870	1000	+	.	gene_id "MSTRG.127502"; transcript_id "ENST00000637056"; exon_number "1"; gene_name "ZBTB38"; ref_gene_id "ENSG00000177311";
chr3	StringTie	exon	141403927	141404031	1000	+	.	gene_id "MSTRG.127502"; transcript_id "ENST00000637056"; exon_number "2"; gene_name "ZBTB38"; ref_gene_id "ENSG00000177311";
chr3	StringTie	exon	141442389	141448187	1000	+	.	gene_id "MSTRG.127502"; transcript_id "ENST00000637056"; exon_number "3"; gene_name "ZBTB38"; ref_gene_id "ENSG00000177311";
chr3	StringTie	transcript	141260123	141367753	1000	+	.	gene_id "MSTRG.127502"; transcript_id "ENST00000637579"; gene_name "PXYLP1"; ref_gene_id "ENSG00000155893";
chr3	StringTie	exon	141260123	141260254	1000	+	.	gene_id "MSTRG.127502"; transcript_id "ENST00000637579"; exon_number "1"; gene_name "PXYLP1"; ref_gene_id "ENSG00000155893";
chr3	StringTie	exon	141278342	141278500	1000	+	.	gene_id "MSTRG.127502"; transcript_id "ENST00000637579"; exon_number "2"; gene_name "PXYLP1"; ref_gene_id "ENSG00000155893";
chr3	StringTie	exon	141279378	141279504	1000	+	.	gene_id "MSTRG.127502"; transcript_id "ENST00000637579"; exon_number "3"; gene_name "PXYLP1"; ref_gene_id "ENSG00000155893";
chr3	StringTie	exon	141287314	141287453	1000	+	.	gene_id "MSTRG.127502"; transcript_id "ENST00000637579"; exon_number "4"; gene_name "PXYLP1"; ref_gene_id "ENSG00000155893";
chr3	StringTie	exon	141308204	141308407	1000	+	.	gene_id "MSTRG.127502"; transcript_id "ENST00000637579"; exon_number "5"; gene_name "PXYLP1"; ref_gene_id "ENSG00000155893";
chr3	StringTie	exon	141311637	141311756	1000	+	.	gene_id "MSTRG.127502"; transcript_id "ENST00000637579"; exon_number "6"; gene_name "PXYLP1"; ref_gene_id "ENSG00000155893";
chr3	StringTie	exon	141366246	141367753	1000	+	.	gene_id "MSTRG.127502"; transcript_id "ENST00000637579"; exon_number "7"; gene_name "PXYLP1"; ref_gene_id "ENSG00000155893";
chr3	StringTie	transcript	141368444	141390034	1000	+	.	gene_id "MSTRG.127502"; transcript_id "ENST00000637706"; gene_name "ZBTB38"; ref_gene_id "ENSG00000177311";
chr3	StringTie	exon	141368444	141368804	1000	+	.	gene_id "MSTRG.127502"; transcript_id "ENST00000637706"; exon_number "1"; gene_name "ZBTB38"; ref_gene_id "ENSG00000177311";
chr3	StringTie	exon	141369872	141369946	1000	+	.	gene_id "MSTRG.127502"; transcript_id "ENST00000637706"; exon_number "2"; gene_name "ZBTB38"; ref_gene_id "ENSG00000177311";
chr3	StringTie	exon	141381425	141381487	1000	+	.	gene_id "MSTRG.127502"; transcript_id "ENST00000637706"; exon_number "3"; gene_name "ZBTB38"; ref_gene_id "ENSG00000177311";
chr3	StringTie	exon	141383660	141383709	1000	+	.	gene_id "MSTRG.127502"; transcript_id "ENST00000637706"; exon_number "4"; gene_name "ZBTB38"; ref_gene_id "ENSG00000177311";
chr3	StringTie	exon	141386872	141386937	1000	+	.	gene_id "MSTRG.127502"; transcript_id "ENST00000637706"; exon_number "5"; gene_name "ZBTB38"; ref_gene_id "ENSG00000177311";
chr3	StringTie	exon	141387441	141390034	1000	+	.	gene_id "MSTRG.127502"; transcript_id "ENST00000637706"; exon_number "6"; gene_name "ZBTB38"; ref_gene_id "ENSG00000177311";
chr3	StringTie	transcript	141231829	141317922	1000	+	.	gene_id "MSTRG.127502"; transcript_id "ENST00000637751"; gene_name "PXYLP1"; ref_gene_id "ENSG00000155893";
chr3	StringTie	exon	141231829	141231911	1000	+	.	gene_id "MSTRG.127502"; transcript_id "ENST00000637751"; exon_number "1"; gene_name "PXYLP1"; ref_gene_id "ENSG00000155893";
chr3	StringTie	exon	141260123	141260254	1000	+	.	gene_id "MSTRG.127502"; transcript_id "ENST00000637751"; exon_number "2"; gene_name "PXYLP1"; ref_gene_id "ENSG00000155893";
chr3	StringTie	exon	141278342	141278500	1000	+	.	gene_id "MSTRG.127502"; transcript_id "ENST00000637751"; exon_number "3"; gene_name "PXYLP1"; ref_gene_id "ENSG00000155893";
chr3	StringTie	exon	141279378	141279504	1000	+	.	gene_id "MSTRG.127502"; transcript_id "ENST00000637751"; exon_number "4"; gene_name "PXYLP1"; ref_gene_id "ENSG00000155893";
chr3	StringTie	exon	141287314	141287453	1000	+	.	gene_id "MSTRG.127502"; transcript_id "ENST00000637751"; exon_number "5"; gene_name "PXYLP1"; ref_gene_id "ENSG00000155893";
chr3	StringTie	exon	141305756	141307776	1000	+	.	gene_id "MSTRG.127502"; transcript_id "ENST00000637751"; exon_number "6"; gene_name "PXYLP1"; ref_gene_id "ENSG00000155893";
chr3	StringTie	exon	141308204	141308407	1000	+	.	gene_id "MSTRG.127502"; transcript_id "ENST00000637751"; exon_number "7"; gene_name "PXYLP1"; ref_gene_id "ENSG00000155893";
chr3	StringTie	exon	141311637	141311756	1000	+	.	gene_id "MSTRG.127502"; transcript_id "ENST00000637751"; exon_number "8"; gene_name "PXYLP1"; ref_gene_id "ENSG00000155893";
chr3	StringTie	exon	141316255	141317922	1000	+	.	gene_id "MSTRG.127502"; transcript_id "ENST00000637751"; exon_number "9"; gene_name "PXYLP1"; ref_gene_id "ENSG00000155893";
chr3	StringTie	transcript	141050695	141148612	1000	+	.	gene_id "MSTRG.127502"; transcript_id "MSTRG.127502.1";
chr3	StringTie	exon	141050695	141050845	1000	+	.	gene_id "MSTRG.127502"; transcript_id "MSTRG.127502.1"; exon_number "1";
chr3	StringTie	exon	141065952	141066798	1000	+	.	gene_id "MSTRG.127502"; transcript_id "MSTRG.127502.1"; exon_number "2";
chr3	StringTie	exon	141132189	141132310	1000	+	.	gene_id "MSTRG.127502"; transcript_id "MSTRG.127502.1"; exon_number "3";
chr3	StringTie	exon	141147142	141148612	1000	+	.	gene_id "MSTRG.127502"; transcript_id "MSTRG.127502.1"; exon_number "4";
chr3	StringTie	transcript	141352774	141449809	1000	+	.	gene_id "MSTRG.127502"; transcript_id "MSTRG.127502.100";
chr3	StringTie	exon	141352774	141352907	1000	+	.	gene_id "MSTRG.127502"; transcript_id "MSTRG.127502.100"; exon_number "1";
chr3	StringTie	exon	141368621	141368804	1000	+	.	gene_id "MSTRG.127502"; transcript_id "MSTRG.127502.100"; exon_number "2";
chr3	StringTie	exon	141369872	141369946	1000	+	.	gene_id "MSTRG.127502"; transcript_id "MSTRG.127502.100"; exon_number "3";
chr3	StringTie	exon	141381425	141381487	1000	+	.	gene_id "MSTRG.127502"; transcript_id "MSTRG.127502.100"; exon_number "4";
chr3	StringTie	exon	141386872	141386937	1000	+	.	gene_id "MSTRG.127502"; transcript_id "MSTRG.127502.100"; exon_number "5";
chr3	StringTie	exon	141403927	141404031	1000	+	.	gene_id "MSTRG.127502"; transcript_id "MSTRG.127502.100"; exon_number "6";
chr3	StringTie	exon	141427634	141427821	1000	+	.	gene_id "MSTRG.127502"; transcript_id "MSTRG.127502.100"; exon_number "7";
chr3	StringTie	exon	141429508	141429663	1000	+	.	gene_id "MSTRG.127502"; transcript_id "MSTRG.127502.100"; exon_number "8";
chr3	StringTie	exon	141438268	141438365	1000	+	.	gene_id "MSTRG.127502"; transcript_id "MSTRG.127502.100"; exon_number "9";
chr3	StringTie	exon	141442389	141449809	1000	+	.	gene_id "MSTRG.127502"; transcript_id "MSTRG.127502.100"; exon_number "10";
chr3	StringTie	transcript	141352825	141449792	1000	+	.	gene_id "MSTRG.127502"; transcript_id "MSTRG.127502.101";
chr3	StringTie	exon	141352825	141352907	1000	+	.	gene_id "MSTRG.127502"; transcript_id "MSTRG.127502.101"; exon_number "1";
chr3	StringTie	exon	141368621	141368804	1000	+	.	gene_id "MSTRG.127502"; transcript_id "MSTRG.127502.101"; exon_number "2";
chr3	StringTie	exon	141369872	141369946	1000	+	.	gene_id "MSTRG.127502"; transcript_id "MSTRG.127502.101"; exon_number "3";
chr3	StringTie	exon	141381425	141381487	1000	+	.	gene_id "MSTRG.127502"; transcript_id "MSTRG.127502.101"; exon_number "4";
chr3	StringTie	exon	141386872	141386937	1000	+	.	gene_id "MSTRG.127502"; transcript_id "MSTRG.127502.101"; exon_number "5";
chr3	StringTie	exon	141403927	141404031	1000	+	.	gene_id "MSTRG.127502"; transcript_id "MSTRG.127502.101"; exon_number "6";
chr3	StringTie	exon	141413489	141413639	1000	+	.	gene_id "MSTRG.127502"; transcript_id "MSTRG.127502.101"; exon_number "7";
chr3	StringTie	exon	141432152	141432243	1000	+	.	gene_id "MSTRG.127502"; transcript_id "MSTRG.127502.101"; exon_number "8";
chr3	StringTie	exon	141438243	141438365	1000	+	.	gene_id "MSTRG.127502"; transcript_id "MSTRG.127502.101"; exon_number "9";
chr3	StringTie	exon	141442389	141449792	1000	+	.	gene_id "MSTRG.127502"; transcript_id "MSTRG.127502.101"; exon_number "10";
chr3	StringTie	transcript	141358878	141449851	1000	+	.	gene_id "MSTRG.127502"; transcript_id "MSTRG.127502.102";
chr3	StringTie	exon	141358878	141359399	1000	+	.	gene_id "MSTRG.127502"; transcript_id "MSTRG.127502.102"; exon_number "1";
chr3	StringTie	exon	141368621	141368804	1000	+	.	gene_id "MSTRG.127502"; transcript_id "MSTRG.127502.102"; exon_number "2";
chr3	StringTie	exon	141369872	141369946	1000	+	.	gene_id "MSTRG.127502"; transcript_id "MSTRG.127502.102"; exon_number "3";
chr3	StringTie	exon	141381425	141381487	1000	+	.	gene_id "MSTRG.127502"; transcript_id "MSTRG.127502.102"; exon_number "4";
chr3	StringTie	exon	141386872	141386937	1000	+	.	gene_id "MSTRG.127502"; transcript_id "MSTRG.127502.102"; exon_number "5";
chr3	StringTie	exon	141403927	141404031	1000	+	.	gene_id "MSTRG.127502"; transcript_id "MSTRG.127502.102"; exon_number "6";
chr3	StringTie	exon	141413489	141413639	1000	+	.	gene_id "MSTRG.127502"; transcript_id "MSTRG.127502.102"; exon_number "7";
chr3	StringTie	exon	141438268	141438365	1000	+	.	gene_id "MSTRG.127502"; transcript_id "MSTRG.127502.102"; exon_number "8";
chr3	StringTie	exon	141442389	141449851	1000	+	.	gene_id "MSTRG.127502"; transcript_id "MSTRG.127502.102"; exon_number "9";
chr3	StringTie	transcript	141363715	141450769	1000	+	.	gene_id "MSTRG.127502"; transcript_id "MSTRG.127502.103";
chr3	StringTie	exon	141363715	141368804	1000	+	.	gene_id "MSTRG.127502"; transcript_id "MSTRG.127502.103"; exon_number "1";
chr3	StringTie	exon	141369872	141369946	1000	+	.	gene_id "MSTRG.127502"; transcript_id "MSTRG.127502.103"; exon_number "2";
chr3	StringTie	exon	141381425	141381487	1000	+	.	gene_id "MSTRG.127502"; transcript_id "MSTRG.127502.103"; exon_number "3";
chr3	StringTie	exon	141386872	141386937	1000	+	.	gene_id "MSTRG.127502"; transcript_id "MSTRG.127502.103"; exon_number "4";
chr3	StringTie	exon	141396259	141396503	1000	+	.	gene_id "MSTRG.127502"; transcript_id "MSTRG.127502.103"; exon_number "5";
chr3	StringTie	exon	141403927	141404031	1000	+	.	gene_id "MSTRG.127502"; transcript_id "MSTRG.127502.103"; exon_number "6";
chr3	StringTie	exon	141413553	141413639	1000	+	.	gene_id "MSTRG.127502"; transcript_id "MSTRG.127502.103"; exon_number "7";
chr3	StringTie	exon	141438243	141438365	1000	+	.	gene_id "MSTRG.127502"; transcript_id "MSTRG.127502.103"; exon_number "8";
chr3	StringTie	exon	141442389	141450769	1000	+	.	gene_id "MSTRG.127502"; transcript_id "MSTRG.127502.103"; exon_number "9";
chr3	StringTie	transcript	141363715	141449981	1000	+	.	gene_id "MSTRG.127502"; transcript_id "MSTRG.127502.104";
chr3	StringTie	exon	141363715	141368804	1000	+	.	gene_id "MSTRG.127502"; transcript_id "MSTRG.127502.104"; exon_number "1";
chr3	StringTie	exon	141369872	141369946	1000	+	.	gene_id "MSTRG.127502"; transcript_id "MSTRG.127502.104"; exon_number "2";
chr3	StringTie	exon	141381425	141381487	1000	+	.	gene_id "MSTRG.127502"; transcript_id "MSTRG.127502.104"; exon_number "3";
chr3	StringTie	exon	141386872	141386937	1000	+	.	gene_id "MSTRG.127502"; transcript_id "MSTRG.127502.104"; exon_number "4";
chr3	StringTie	exon	141403927	141404031	1000	+	.	gene_id "MSTRG.127502"; transcript_id "MSTRG.127502.104"; exon_number "5";
chr3	StringTie	exon	141427634	141427821	1000	+	.	gene_id "MSTRG.127502"; transcript_id "MSTRG.127502.104"; exon_number "6";
chr3	StringTie	exon	141442389	141449981	1000	+	.	gene_id "MSTRG.127502"; transcript_id "MSTRG.127502.104"; exon_number "7";
chr3	StringTie	transcript	141365898	141449792	1000	+	.	gene_id "MSTRG.127502"; transcript_id "MSTRG.127502.105";
chr3	StringTie	exon	141365898	141368804	1000	+	.	gene_id "MSTRG.127502"; transcript_id "MSTRG.127502.105"; exon_number "1";
chr3	StringTie	exon	141369872	141369946	1000	+	.	gene_id "MSTRG.127502"; transcript_id "MSTRG.127502.105"; exon_number "2";
chr3	StringTie	exon	141381425	141381487	1000	+	.	gene_id "MSTRG.127502"; transcript_id "MSTRG.127502.105"; exon_number "3";
chr3	StringTie	exon	141386872	141386937	1000	+	.	gene_id "MSTRG.127502"; transcript_id "MSTRG.127502.105"; exon_number "4";
chr3	StringTie	exon	141403927	141404031	1000	+	.	gene_id "MSTRG.127502"; transcript_id "MSTRG.127502.105"; exon_number "5";
chr3	StringTie	exon	141412911	141413639	1000	+	.	gene_id "MSTRG.127502"; transcript_id "MSTRG.127502.105"; exon_number "6";
chr3	StringTie	exon	141427634	141427821	1000	+	.	gene_id "MSTRG.127502"; transcript_id "MSTRG.127502.105"; exon_number "7";
chr3	StringTie	exon	141429508	141429663	1000	+	.	gene_id "MSTRG.127502"; transcript_id "MSTRG.127502.105"; exon_number "8";
chr3	StringTie	exon	141438268	141438365	1000	+	.	gene_id "MSTRG.127502"; transcript_id "MSTRG.127502.105"; exon_number "9";
chr3	StringTie	exon	141442389	141449792	1000	+	.	gene_id "MSTRG.127502"; transcript_id "MSTRG.127502.105"; exon_number "10";
chr3	StringTie	transcript	141366214	141455971	1000	+	.	gene_id "MSTRG.127502"; transcript_id "MSTRG.127502.106";
chr3	StringTie	exon	141366214	141368804	1000	+	.	gene_id "MSTRG.127502"; transcript_id "MSTRG.127502.106"; exon_number "1";
chr3	StringTie	exon	141369872	141369946	1000	+	.	gene_id "MSTRG.127502"; transcript_id "MSTRG.127502.106"; exon_number "2";
chr3	StringTie	exon	141381425	141381487	1000	+	.	gene_id "MSTRG.127502"; transcript_id "MSTRG.127502.106"; exon_number "3";
chr3	StringTie	exon	141386872	141386937	1000	+	.	gene_id "MSTRG.127502"; transcript_id "MSTRG.127502.106"; exon_number "4";
chr3	StringTie	exon	141396259	141402449	1000	+	.	gene_id "MSTRG.127502"; transcript_id "MSTRG.127502.106"; exon_number "5";
chr3	StringTie	exon	141403927	141404031	1000	+	.	gene_id "MSTRG.127502"; transcript_id "MSTRG.127502.106"; exon_number "6";
chr3	StringTie	exon	141413553	141413639	1000	+	.	gene_id "MSTRG.127502"; transcript_id "MSTRG.127502.106"; exon_number "7";
chr3	StringTie	exon	141438243	141438365	1000	+	.	gene_id "MSTRG.127502"; transcript_id "MSTRG.127502.106"; exon_number "8";
chr3	StringTie	exon	141442389	141455152	1000	+	.	gene_id "MSTRG.127502"; transcript_id "MSTRG.127502.106"; exon_number "9";
chr3	StringTie	exon	141455949	141455971	1000	+	.	gene_id "MSTRG.127502"; transcript_id "MSTRG.127502.106"; exon_number "10";
chr3	StringTie	transcript	141367793	141449851	1000	+	.	gene_id "MSTRG.127502"; transcript_id "MSTRG.127502.107";
chr3	StringTie	exon	141367793	141368804	1000	+	.	gene_id "MSTRG.127502"; transcript_id "MSTRG.127502.107"; exon_number "1";
chr3	StringTie	exon	141369872	141369946	1000	+	.	gene_id "MSTRG.127502"; transcript_id "MSTRG.127502.107"; exon_number "2";
chr3	StringTie	exon	141381425	141381487	1000	+	.	gene_id "MSTRG.127502"; transcript_id "MSTRG.127502.107"; exon_number "3";
chr3	StringTie	exon	141386872	141386937	1000	+	.	gene_id "MSTRG.127502"; transcript_id "MSTRG.127502.107"; exon_number "4";
chr3	StringTie	exon	141403927	141404031	1000	+	.	gene_id "MSTRG.127502"; transcript_id "MSTRG.127502.107"; exon_number "5";
chr3	StringTie	exon	141412911	141413639	1000	+	.	gene_id "MSTRG.127502"; transcript_id "MSTRG.127502.107"; exon_number "6";
chr3	StringTie	exon	141438268	141438365	1000	+	.	gene_id "MSTRG.127502"; transcript_id "MSTRG.127502.107"; exon_number "7";
chr3	StringTie	exon	141442389	141449851	1000	+	.	gene_id "MSTRG.127502"; transcript_id "MSTRG.127502.107"; exon_number "8";
chr3	StringTie	transcript	141367811	141456314	1000	+	.	gene_id "MSTRG.127502"; transcript_id "MSTRG.127502.108";
chr3	StringTie	exon	141367811	141368804	1000	+	.	gene_id "MSTRG.127502"; transcript_id "MSTRG.127502.108"; exon_number "1";
chr3	StringTie	exon	141369872	141369946	1000	+	.	gene_id "MSTRG.127502"; transcript_id "MSTRG.127502.108"; exon_number "2";
chr3	StringTie	exon	141381425	141381487	1000	+	.	gene_id "MSTRG.127502"; transcript_id "MSTRG.127502.108"; exon_number "3";
chr3	StringTie	exon	141386872	141386937	1000	+	.	gene_id "MSTRG.127502"; transcript_id "MSTRG.127502.108"; exon_number "4";
chr3	StringTie	exon	141403927	141404031	1000	+	.	gene_id "MSTRG.127502"; transcript_id "MSTRG.127502.108"; exon_number "5";
chr3	StringTie	exon	141412911	141413639	1000	+	.	gene_id "MSTRG.127502"; transcript_id "MSTRG.127502.108"; exon_number "6";
chr3	StringTie	exon	141432152	141432243	1000	+	.	gene_id "MSTRG.127502"; transcript_id "MSTRG.127502.108"; exon_number "7";
chr3	StringTie	exon	141438243	141438365	1000	+	.	gene_id "MSTRG.127502"; transcript_id "MSTRG.127502.108"; exon_number "8";
chr3	StringTie	exon	141442389	141456314	1000	+	.	gene_id "MSTRG.127502"; transcript_id "MSTRG.127502.108"; exon_number "9";
chr3	StringTie	transcript	141367822	141456027	1000	+	.	gene_id "MSTRG.127502"; transcript_id "MSTRG.127502.109";
chr3	StringTie	exon	141367822	141368804	1000	+	.	gene_id "MSTRG.127502"; transcript_id "MSTRG.127502.109"; exon_number "1";
chr3	StringTie	exon	141369872	141369946	1000	+	.	gene_id "MSTRG.127502"; transcript_id "MSTRG.127502.109"; exon_number "2";
chr3	StringTie	exon	141381425	141381487	1000	+	.	gene_id "MSTRG.127502"; transcript_id "MSTRG.127502.109"; exon_number "3";
chr3	StringTie	exon	141386872	141386937	1000	+	.	gene_id "MSTRG.127502"; transcript_id "MSTRG.127502.109"; exon_number "4";
chr3	StringTie	exon	141403927	141404031	1000	+	.	gene_id "MSTRG.127502"; transcript_id "MSTRG.127502.109"; exon_number "5";
chr3	StringTie	exon	141413553	141413639	1000	+	.	gene_id "MSTRG.127502"; transcript_id "MSTRG.127502.109"; exon_number "6";
chr3	StringTie	exon	141429508	141429663	1000	+	.	gene_id "MSTRG.127502"; transcript_id "MSTRG.127502.109"; exon_number "7";
chr3	StringTie	exon	141431950	141432243	1000	+	.	gene_id "MSTRG.127502"; transcript_id "MSTRG.127502.109"; exon_number "8";
chr3	StringTie	exon	141438268	141438365	1000	+	.	gene_id "MSTRG.127502"; transcript_id "MSTRG.127502.109"; exon_number "9";
chr3	StringTie	exon	141442389	141456027	1000	+	.	gene_id "MSTRG.127502"; transcript_id "MSTRG.127502.109"; exon_number "10";
chr3	StringTie	transcript	141077083	141148612	1000	+	.	gene_id "MSTRG.127502"; transcript_id "MSTRG.127502.11";
chr3	StringTie	exon	141077083	141077583	1000	+	.	gene_id "MSTRG.127502"; transcript_id "MSTRG.127502.11"; exon_number "1";
chr3	StringTie	exon	141080290	141080408	1000	+	.	gene_id "MSTRG.127502"; transcript_id "MSTRG.127502.11"; exon_number "2";
chr3	StringTie	exon	141147142	141148081	1000	+	.	gene_id "MSTRG.127502"; transcript_id "MSTRG.127502.11"; exon_number "3";
chr3	StringTie	exon	141148302	141148612	1000	+	.	gene_id "MSTRG.127502"; transcript_id "MSTRG.127502.11"; exon_number "4";
chr3	StringTie	transcript	141367823	141449979	1000	+	.	gene_id "MSTRG.127502"; transcript_id "MSTRG.127502.110";
chr3	StringTie	exon	141367823	141368804	1000	+	.	gene_id "MSTRG.127502"; transcript_id "MSTRG.127502.110"; exon_number "1";
chr3	StringTie	exon	141369872	141369946	1000	+	.	gene_id "MSTRG.127502"; transcript_id "MSTRG.127502.110"; exon_number "2";
chr3	StringTie	exon	141381425	141381487	1000	+	.	gene_id "MSTRG.127502"; transcript_id "MSTRG.127502.110"; exon_number "3";
chr3	StringTie	exon	141386872	141386937	1000	+	.	gene_id "MSTRG.127502"; transcript_id "MSTRG.127502.110"; exon_number "4";
chr3	StringTie	exon	141396259	141396503	1000	+	.	gene_id "MSTRG.127502"; transcript_id "MSTRG.127502.110"; exon_number "5";
chr3	StringTie	exon	141403927	141404031	1000	+	.	gene_id "MSTRG.127502"; transcript_id "MSTRG.127502.110"; exon_number "6";
chr3	StringTie	exon	141412911	141413639	1000	+	.	gene_id "MSTRG.127502"; transcript_id "MSTRG.127502.110"; exon_number "7";
chr3	StringTie	exon	141438243	141438365	1000	+	.	gene_id "MSTRG.127502"; transcript_id "MSTRG.127502.110"; exon_number "8";
chr3	StringTie	exon	141442389	141449979	1000	+	.	gene_id "MSTRG.127502"; transcript_id "MSTRG.127502.110"; exon_number "9";
chr3	StringTie	transcript	141367826	141449792	1000	+	.	gene_id "MSTRG.127502"; transcript_id "MSTRG.127502.111";
chr3	StringTie	exon	141367826	141368804	1000	+	.	gene_id "MSTRG.127502"; transcript_id "MSTRG.127502.111"; exon_number "1";
chr3	StringTie	exon	141369872	141369946	1000	+	.	gene_id "MSTRG.127502"; transcript_id "MSTRG.127502.111"; exon_number "2";
chr3	StringTie	exon	141381425	141381487	1000	+	.	gene_id "MSTRG.127502"; transcript_id "MSTRG.127502.111"; exon_number "3";
chr3	StringTie	exon	141386872	141386937	1000	+	.	gene_id "MSTRG.127502"; transcript_id "MSTRG.127502.111"; exon_number "4";
chr3	StringTie	exon	141396259	141396503	1000	+	.	gene_id "MSTRG.127502"; transcript_id "MSTRG.127502.111"; exon_number "5";
chr3	StringTie	exon	141403927	141404031	1000	+	.	gene_id "MSTRG.127502"; transcript_id "MSTRG.127502.111"; exon_number "6";
chr3	StringTie	exon	141427634	141427821	1000	+	.	gene_id "MSTRG.127502"; transcript_id "MSTRG.127502.111"; exon_number "7";
chr3	StringTie	exon	141429508	141429663	1000	+	.	gene_id "MSTRG.127502"; transcript_id "MSTRG.127502.111"; exon_number "8";
chr3	StringTie	exon	141438243	141438365	1000	+	.	gene_id "MSTRG.127502"; transcript_id "MSTRG.127502.111"; exon_number "9";
chr3	StringTie	exon	141442389	141449792	1000	+	.	gene_id "MSTRG.127502"; transcript_id "MSTRG.127502.111"; exon_number "10";
chr3	StringTie	transcript	141367852	141456025	1000	+	.	gene_id "MSTRG.127502"; transcript_id "MSTRG.127502.112";
chr3	StringTie	exon	141367852	141368804	1000	+	.	gene_id "MSTRG.127502"; transcript_id "MSTRG.127502.112"; exon_number "1";
chr3	StringTie	exon	141369872	141369946	1000	+	.	gene_id "MSTRG.127502"; transcript_id "MSTRG.127502.112"; exon_number "2";
chr3	StringTie	exon	141381425	141381487	1000	+	.	gene_id "MSTRG.127502"; transcript_id "MSTRG.127502.112"; exon_number "3";
chr3	StringTie	exon	141386872	141386937	1000	+	.	gene_id "MSTRG.127502"; transcript_id "MSTRG.127502.112"; exon_number "4";
chr3	StringTie	exon	141396259	141396503	1000	+	.	gene_id "MSTRG.127502"; transcript_id "MSTRG.127502.112"; exon_number "5";
chr3	StringTie	exon	141403927	141404031	1000	+	.	gene_id "MSTRG.127502"; transcript_id "MSTRG.127502.112"; exon_number "6";
chr3	StringTie	exon	141427634	141427821	1000	+	.	gene_id "MSTRG.127502"; transcript_id "MSTRG.127502.112"; exon_number "7";
chr3	StringTie	exon	141442389	141456025	1000	+	.	gene_id "MSTRG.127502"; transcript_id "MSTRG.127502.112"; exon_number "8";
chr3	StringTie	transcript	141367854	141449971	1000	+	.	gene_id "MSTRG.127502"; transcript_id "MSTRG.127502.113";
chr3	StringTie	exon	141367854	141368804	1000	+	.	gene_id "MSTRG.127502"; transcript_id "MSTRG.127502.113"; exon_number "1";
chr3	StringTie	exon	141369872	141369946	1000	+	.	gene_id "MSTRG.127502"; transcript_id "MSTRG.127502.113"; exon_number "2";
chr3	StringTie	exon	141381425	141381487	1000	+	.	gene_id "MSTRG.127502"; transcript_id "MSTRG.127502.113"; exon_number "3";
chr3	StringTie	exon	141386872	141386937	1000	+	.	gene_id "MSTRG.127502"; transcript_id "MSTRG.127502.113"; exon_number "4";
chr3	StringTie	exon	141403927	141404031	1000	+	.	gene_id "MSTRG.127502"; transcript_id "MSTRG.127502.113"; exon_number "5";
chr3	StringTie	exon	141413553	141413639	1000	+	.	gene_id "MSTRG.127502"; transcript_id "MSTRG.127502.113"; exon_number "6";
chr3	StringTie	exon	141431950	141432243	1000	+	.	gene_id "MSTRG.127502"; transcript_id "MSTRG.127502.113"; exon_number "7";
chr3	StringTie	exon	141438243	141438365	1000	+	.	gene_id "MSTRG.127502"; transcript_id "MSTRG.127502.113"; exon_number "8";
chr3	StringTie	exon	141442389	141449971	1000	+	.	gene_id "MSTRG.127502"; transcript_id "MSTRG.127502.113"; exon_number "9";
chr3	StringTie	transcript	141367868	141449965	1000	+	.	gene_id "MSTRG.127502"; transcript_id "MSTRG.127502.114";
chr3	StringTie	exon	141367868	141368804	1000	+	.	gene_id "MSTRG.127502"; transcript_id "MSTRG.127502.114"; exon_number "1";
chr3	StringTie	exon	141369872	141369946	1000	+	.	gene_id "MSTRG.127502"; transcript_id "MSTRG.127502.114"; exon_number "2";
chr3	StringTie	exon	141381425	141381487	1000	+	.	gene_id "MSTRG.127502"; transcript_id "MSTRG.127502.114"; exon_number "3";
chr3	StringTie	exon	141403927	141404031	1000	+	.	gene_id "MSTRG.127502"; transcript_id "MSTRG.127502.114"; exon_number "4";
chr3	StringTie	exon	141413489	141413639	1000	+	.	gene_id "MSTRG.127502"; transcript_id "MSTRG.127502.114"; exon_number "5";
chr3	StringTie	exon	141438243	141438365	1000	+	.	gene_id "MSTRG.127502"; transcript_id "MSTRG.127502.114"; exon_number "6";
chr3	StringTie	exon	141442389	141449965	1000	+	.	gene_id "MSTRG.127502"; transcript_id "MSTRG.127502.114"; exon_number "7";
chr3	StringTie	transcript	141367868	141449965	1000	+	.	gene_id "MSTRG.127502"; transcript_id "MSTRG.127502.115";
chr3	StringTie	exon	141367868	141368804	1000	+	.	gene_id "MSTRG.127502"; transcript_id "MSTRG.127502.115"; exon_number "1";
chr3	StringTie	exon	141369872	141369946	1000	+	.	gene_id "MSTRG.127502"; transcript_id "MSTRG.127502.115"; exon_number "2";
chr3	StringTie	exon	141381425	141381487	1000	+	.	gene_id "MSTRG.127502"; transcript_id "MSTRG.127502.115"; exon_number "3";
chr3	StringTie	exon	141386872	141386937	1000	+	.	gene_id "MSTRG.127502"; transcript_id "MSTRG.127502.115"; exon_number "4";
chr3	StringTie	exon	141403927	141404031	1000	+	.	gene_id "MSTRG.127502"; transcript_id "MSTRG.127502.115"; exon_number "5";
chr3	StringTie	exon	141413553	141413639	1000	+	.	gene_id "MSTRG.127502"; transcript_id "MSTRG.127502.115"; exon_number "6";
chr3	StringTie	exon	141427634	141427821	1000	+	.	gene_id "MSTRG.127502"; transcript_id "MSTRG.127502.115"; exon_number "7";
chr3	StringTie	exon	141438243	141438365	1000	+	.	gene_id "MSTRG.127502"; transcript_id "MSTRG.127502.115"; exon_number "8";
chr3	StringTie	exon	141442389	141449965	1000	+	.	gene_id "MSTRG.127502"; transcript_id "MSTRG.127502.115"; exon_number "9";
chr3	StringTie	transcript	141367881	141449793	1000	+	.	gene_id "MSTRG.127502"; transcript_id "MSTRG.127502.116";
chr3	StringTie	exon	141367881	141368804	1000	+	.	gene_id "MSTRG.127502"; transcript_id "MSTRG.127502.116"; exon_number "1";
chr3	StringTie	exon	141369872	141369946	1000	+	.	gene_id "MSTRG.127502"; transcript_id "MSTRG.127502.116"; exon_number "2";
chr3	StringTie	exon	141381425	141381487	1000	+	.	gene_id "MSTRG.127502"; transcript_id "MSTRG.127502.116"; exon_number "3";
chr3	StringTie	exon	141386872	141386937	1000	+	.	gene_id "MSTRG.127502"; transcript_id "MSTRG.127502.116"; exon_number "4";
chr3	StringTie	exon	141403927	141404031	1000	+	.	gene_id "MSTRG.127502"; transcript_id "MSTRG.127502.116"; exon_number "5";
chr3	StringTie	exon	141442389	141449793	1000	+	.	gene_id "MSTRG.127502"; transcript_id "MSTRG.127502.116"; exon_number "6";
chr3	StringTie	transcript	141367881	141449792	1000	+	.	gene_id "MSTRG.127502"; transcript_id "MSTRG.127502.117";
chr3	StringTie	exon	141367881	141368804	1000	+	.	gene_id "MSTRG.127502"; transcript_id "MSTRG.127502.117"; exon_number "1";
chr3	StringTie	exon	141369872	141369946	1000	+	.	gene_id "MSTRG.127502"; transcript_id "MSTRG.127502.117"; exon_number "2";
chr3	StringTie	exon	141381425	141381487	1000	+	.	gene_id "MSTRG.127502"; transcript_id "MSTRG.127502.117"; exon_number "3";
chr3	StringTie	exon	141386872	141386937	1000	+	.	gene_id "MSTRG.127502"; transcript_id "MSTRG.127502.117"; exon_number "4";
chr3	StringTie	exon	141403927	141404031	1000	+	.	gene_id "MSTRG.127502"; transcript_id "MSTRG.127502.117"; exon_number "5";
chr3	StringTie	exon	141438243	141438365	1000	+	.	gene_id "MSTRG.127502"; transcript_id "MSTRG.127502.117"; exon_number "6";
chr3	StringTie	exon	141442389	141449792	1000	+	.	gene_id "MSTRG.127502"; transcript_id "MSTRG.127502.117"; exon_number "7";
chr3	StringTie	transcript	141367881	141449792	1000	+	.	gene_id "MSTRG.127502"; transcript_id "MSTRG.127502.118";
chr3	StringTie	exon	141367881	141368804	1000	+	.	gene_id "MSTRG.127502"; transcript_id "MSTRG.127502.118"; exon_number "1";
chr3	StringTie	exon	141369872	141369946	1000	+	.	gene_id "MSTRG.127502"; transcript_id "MSTRG.127502.118"; exon_number "2";
chr3	StringTie	exon	141381425	141381487	1000	+	.	gene_id "MSTRG.127502"; transcript_id "MSTRG.127502.118"; exon_number "3";
chr3	StringTie	exon	141386872	141386937	1000	+	.	gene_id "MSTRG.127502"; transcript_id "MSTRG.127502.118"; exon_number "4";
chr3	StringTie	exon	141396259	141396503	1000	+	.	gene_id "MSTRG.127502"; transcript_id "MSTRG.127502.118"; exon_number "5";
chr3	StringTie	exon	141403927	141404031	1000	+	.	gene_id "MSTRG.127502"; transcript_id "MSTRG.127502.118"; exon_number "6";
chr3	StringTie	exon	141438268	141438365	1000	+	.	gene_id "MSTRG.127502"; transcript_id "MSTRG.127502.118"; exon_number "7";
chr3	StringTie	exon	141442389	141449792	1000	+	.	gene_id "MSTRG.127502"; transcript_id "MSTRG.127502.118"; exon_number "8";
chr3	StringTie	transcript	141367915	141423832	1000	+	.	gene_id "MSTRG.127502"; transcript_id "MSTRG.127502.119";
chr3	StringTie	exon	141367915	141368804	1000	+	.	gene_id "MSTRG.127502"; transcript_id "MSTRG.127502.119"; exon_number "1";
chr3	StringTie	exon	141369872	141369946	1000	+	.	gene_id "MSTRG.127502"; transcript_id "MSTRG.127502.119"; exon_number "2";
chr3	StringTie	exon	141381425	141381487	1000	+	.	gene_id "MSTRG.127502"; transcript_id "MSTRG.127502.119"; exon_number "3";
chr3	StringTie	exon	141386872	141386937	1000	+	.	gene_id "MSTRG.127502"; transcript_id "MSTRG.127502.119"; exon_number "4";
chr3	StringTie	exon	141403927	141404031	1000	+	.	gene_id "MSTRG.127502"; transcript_id "MSTRG.127502.119"; exon_number "5";
chr3	StringTie	exon	141413489	141413639	1000	+	.	gene_id "MSTRG.127502"; transcript_id "MSTRG.127502.119"; exon_number "6";
chr3	StringTie	exon	141423505	141423832	1000	+	.	gene_id "MSTRG.127502"; transcript_id "MSTRG.127502.119"; exon_number "7";
chr3	StringTie	transcript	141367931	141449792	1000	+	.	gene_id "MSTRG.127502"; transcript_id "MSTRG.127502.120";
chr3	StringTie	exon	141367931	141368804	1000	+	.	gene_id "MSTRG.127502"; transcript_id "MSTRG.127502.120"; exon_number "1";
chr3	StringTie	exon	141369872	141369946	1000	+	.	gene_id "MSTRG.127502"; transcript_id "MSTRG.127502.120"; exon_number "2";
chr3	StringTie	exon	141381425	141381487	1000	+	.	gene_id "MSTRG.127502"; transcript_id "MSTRG.127502.120"; exon_number "3";
chr3	StringTie	exon	141386872	141386937	1000	+	.	gene_id "MSTRG.127502"; transcript_id "MSTRG.127502.120"; exon_number "4";
chr3	StringTie	exon	141403927	141404031	1000	+	.	gene_id "MSTRG.127502"; transcript_id "MSTRG.127502.120"; exon_number "5";
chr3	StringTie	exon	141412911	141413639	1000	+	.	gene_id "MSTRG.127502"; transcript_id "MSTRG.127502.120"; exon_number "6";
chr3	StringTie	exon	141438243	141438365	1000	+	.	gene_id "MSTRG.127502"; transcript_id "MSTRG.127502.120"; exon_number "7";
chr3	StringTie	exon	141442389	141449792	1000	+	.	gene_id "MSTRG.127502"; transcript_id "MSTRG.127502.120"; exon_number "8";
chr3	StringTie	transcript	141367956	141449931	1000	+	.	gene_id "MSTRG.127502"; transcript_id "MSTRG.127502.121";
chr3	StringTie	exon	141367956	141368804	1000	+	.	gene_id "MSTRG.127502"; transcript_id "MSTRG.127502.121"; exon_number "1";
chr3	StringTie	exon	141369872	141369946	1000	+	.	gene_id "MSTRG.127502"; transcript_id "MSTRG.127502.121"; exon_number "2";
chr3	StringTie	exon	141381425	141381487	1000	+	.	gene_id "MSTRG.127502"; transcript_id "MSTRG.127502.121"; exon_number "3";
chr3	StringTie	exon	141386872	141386937	1000	+	.	gene_id "MSTRG.127502"; transcript_id "MSTRG.127502.121"; exon_number "4";
chr3	StringTie	exon	141396259	141396503	1000	+	.	gene_id "MSTRG.127502"; transcript_id "MSTRG.127502.121"; exon_number "5";
chr3	StringTie	exon	141403927	141404031	1000	+	.	gene_id "MSTRG.127502"; transcript_id "MSTRG.127502.121"; exon_number "6";
chr3	StringTie	exon	141413553	141413639	1000	+	.	gene_id "MSTRG.127502"; transcript_id "MSTRG.127502.121"; exon_number "7";
chr3	StringTie	exon	141438268	141438365	1000	+	.	gene_id "MSTRG.127502"; transcript_id "MSTRG.127502.121"; exon_number "8";
chr3	StringTie	exon	141442389	141449931	1000	+	.	gene_id "MSTRG.127502"; transcript_id "MSTRG.127502.121"; exon_number "9";
chr3	StringTie	transcript	141367986	141426355	1000	+	.	gene_id "MSTRG.127502"; transcript_id "MSTRG.127502.122";
chr3	StringTie	exon	141367986	141368804	1000	+	.	gene_id "MSTRG.127502"; transcript_id "MSTRG.127502.122"; exon_number "1";
chr3	StringTie	exon	141369872	141369946	1000	+	.	gene_id "MSTRG.127502"; transcript_id "MSTRG.127502.122"; exon_number "2";
chr3	StringTie	exon	141381425	141381487	1000	+	.	gene_id "MSTRG.127502"; transcript_id "MSTRG.127502.122"; exon_number "3";
chr3	StringTie	exon	141386872	141386937	1000	+	.	gene_id "MSTRG.127502"; transcript_id "MSTRG.127502.122"; exon_number "4";
chr3	StringTie	exon	141396259	141396503	1000	+	.	gene_id "MSTRG.127502"; transcript_id "MSTRG.127502.122"; exon_number "5";
chr3	StringTie	exon	141403927	141404031	1000	+	.	gene_id "MSTRG.127502"; transcript_id "MSTRG.127502.122"; exon_number "6";
chr3	StringTie	exon	141413489	141413639	1000	+	.	gene_id "MSTRG.127502"; transcript_id "MSTRG.127502.122"; exon_number "7";
chr3	StringTie	exon	141426338	141426355	1000	+	.	gene_id "MSTRG.127502"; transcript_id "MSTRG.127502.122"; exon_number "8";
chr3	StringTie	transcript	141367998	141452871	1000	+	.	gene_id "MSTRG.127502"; transcript_id "MSTRG.127502.123";
chr3	StringTie	exon	141367998	141368109	1000	+	.	gene_id "MSTRG.127502"; transcript_id "MSTRG.127502.123"; exon_number "1";
chr3	StringTie	exon	141368621	141368804	1000	+	.	gene_id "MSTRG.127502"; transcript_id "MSTRG.127502.123"; exon_number "2";
chr3	StringTie	exon	141369872	141369946	1000	+	.	gene_id "MSTRG.127502"; transcript_id "MSTRG.127502.123"; exon_number "3";
chr3	StringTie	exon	141381425	141381487	1000	+	.	gene_id "MSTRG.127502"; transcript_id "MSTRG.127502.123"; exon_number "4";
chr3	StringTie	exon	141386872	141386937	1000	+	.	gene_id "MSTRG.127502"; transcript_id "MSTRG.127502.123"; exon_number "5";
chr3	StringTie	exon	141403927	141404031	1000	+	.	gene_id "MSTRG.127502"; transcript_id "MSTRG.127502.123"; exon_number "6";
chr3	StringTie	exon	141413553	141413639	1000	+	.	gene_id "MSTRG.127502"; transcript_id "MSTRG.127502.123"; exon_number "7";
chr3	StringTie	exon	141432152	141432243	1000	+	.	gene_id "MSTRG.127502"; transcript_id "MSTRG.127502.123"; exon_number "8";
chr3	StringTie	exon	141438268	141438365	1000	+	.	gene_id "MSTRG.127502"; transcript_id "MSTRG.127502.123"; exon_number "9";
chr3	StringTie	exon	141442389	141452871	1000	+	.	gene_id "MSTRG.127502"; transcript_id "MSTRG.127502.123"; exon_number "10";
chr3	StringTie	transcript	141368002	141450032	1000	+	.	gene_id "MSTRG.127502"; transcript_id "MSTRG.127502.124";
chr3	StringTie	exon	141368002	141368804	1000	+	.	gene_id "MSTRG.127502"; transcript_id "MSTRG.127502.124"; exon_number "1";
chr3	StringTie	exon	141369872	141369946	1000	+	.	gene_id "MSTRG.127502"; transcript_id "MSTRG.127502.124"; exon_number "2";
chr3	StringTie	exon	141381425	141381487	1000	+	.	gene_id "MSTRG.127502"; transcript_id "MSTRG.127502.124"; exon_number "3";
chr3	StringTie	exon	141386872	141386937	1000	+	.	gene_id "MSTRG.127502"; transcript_id "MSTRG.127502.124"; exon_number "4";
chr3	StringTie	exon	141396259	141396503	1000	+	.	gene_id "MSTRG.127502"; transcript_id "MSTRG.127502.124"; exon_number "5";
chr3	StringTie	exon	141403927	141404031	1000	+	.	gene_id "MSTRG.127502"; transcript_id "MSTRG.127502.124"; exon_number "6";
chr3	StringTie	exon	141413553	141413639	1000	+	.	gene_id "MSTRG.127502"; transcript_id "MSTRG.127502.124"; exon_number "7";
chr3	StringTie	exon	141432152	141432243	1000	+	.	gene_id "MSTRG.127502"; transcript_id "MSTRG.127502.124"; exon_number "8";
chr3	StringTie	exon	141438268	141438365	1000	+	.	gene_id "MSTRG.127502"; transcript_id "MSTRG.127502.124"; exon_number "9";
chr3	StringTie	exon	141442389	141450032	1000	+	.	gene_id "MSTRG.127502"; transcript_id "MSTRG.127502.124"; exon_number "10";
chr3	StringTie	transcript	141368014	141423660	1000	+	.	gene_id "MSTRG.127502"; transcript_id "MSTRG.127502.125";
chr3	StringTie	exon	141368014	141368804	1000	+	.	gene_id "MSTRG.127502"; transcript_id "MSTRG.127502.125"; exon_number "1";
chr3	StringTie	exon	141369872	141369946	1000	+	.	gene_id "MSTRG.127502"; transcript_id "MSTRG.127502.125"; exon_number "2";
chr3	StringTie	exon	141381425	141381487	1000	+	.	gene_id "MSTRG.127502"; transcript_id "MSTRG.127502.125"; exon_number "3";
chr3	StringTie	exon	141386872	141386937	1000	+	.	gene_id "MSTRG.127502"; transcript_id "MSTRG.127502.125"; exon_number "4";
chr3	StringTie	exon	141403927	141404031	1000	+	.	gene_id "MSTRG.127502"; transcript_id "MSTRG.127502.125"; exon_number "5";
chr3	StringTie	exon	141412911	141413639	1000	+	.	gene_id "MSTRG.127502"; transcript_id "MSTRG.127502.125"; exon_number "6";
chr3	StringTie	exon	141423505	141423660	1000	+	.	gene_id "MSTRG.127502"; transcript_id "MSTRG.127502.125"; exon_number "7";
chr3	StringTie	transcript	141368014	141449780	1000	+	.	gene_id "MSTRG.127502"; transcript_id "MSTRG.127502.126";
chr3	StringTie	exon	141368014	141368804	1000	+	.	gene_id "MSTRG.127502"; transcript_id "MSTRG.127502.126"; exon_number "1";
chr3	StringTie	exon	141369872	141369946	1000	+	.	gene_id "MSTRG.127502"; transcript_id "MSTRG.127502.126"; exon_number "2";
chr3	StringTie	exon	141381425	141381487	1000	+	.	gene_id "MSTRG.127502"; transcript_id "MSTRG.127502.126"; exon_number "3";
chr3	StringTie	exon	141386872	141386937	1000	+	.	gene_id "MSTRG.127502"; transcript_id "MSTRG.127502.126"; exon_number "4";
chr3	StringTie	exon	141387441	141387887	1000	+	.	gene_id "MSTRG.127502"; transcript_id "MSTRG.127502.126"; exon_number "5";
chr3	StringTie	exon	141403927	141404031	1000	+	.	gene_id "MSTRG.127502"; transcript_id "MSTRG.127502.126"; exon_number "6";
chr3	StringTie	exon	141442389	141449780	1000	+	.	gene_id "MSTRG.127502"; transcript_id "MSTRG.127502.126"; exon_number "7";
chr3	StringTie	transcript	141368020	141423956	1000	+	.	gene_id "MSTRG.127502"; transcript_id "MSTRG.127502.127";
chr3	StringTie	exon	141368020	141368804	1000	+	.	gene_id "MSTRG.127502"; transcript_id "MSTRG.127502.127"; exon_number "1";
chr3	StringTie	exon	141369872	141369946	1000	+	.	gene_id "MSTRG.127502"; transcript_id "MSTRG.127502.127"; exon_number "2";
chr3	StringTie	exon	141381425	141381487	1000	+	.	gene_id "MSTRG.127502"; transcript_id "MSTRG.127502.127"; exon_number "3";
chr3	StringTie	exon	141386872	141386937	1000	+	.	gene_id "MSTRG.127502"; transcript_id "MSTRG.127502.127"; exon_number "4";
chr3	StringTie	exon	141396259	141396503	1000	+	.	gene_id "MSTRG.127502"; transcript_id "MSTRG.127502.127"; exon_number "5";
chr3	StringTie	exon	141403927	141404031	1000	+	.	gene_id "MSTRG.127502"; transcript_id "MSTRG.127502.127"; exon_number "6";
chr3	StringTie	exon	141423505	141423956	1000	+	.	gene_id "MSTRG.127502"; transcript_id "MSTRG.127502.127"; exon_number "7";
chr3	StringTie	transcript	141368043	141394888	1000	+	.	gene_id "MSTRG.127502"; transcript_id "MSTRG.127502.128";
chr3	StringTie	exon	141368043	141368804	1000	+	.	gene_id "MSTRG.127502"; transcript_id "MSTRG.127502.128"; exon_number "1";
chr3	StringTie	exon	141369872	141369946	1000	+	.	gene_id "MSTRG.127502"; transcript_id "MSTRG.127502.128"; exon_number "2";
chr3	StringTie	exon	141381425	141381487	1000	+	.	gene_id "MSTRG.127502"; transcript_id "MSTRG.127502.128"; exon_number "3";
chr3	StringTie	exon	141386872	141386937	1000	+	.	gene_id "MSTRG.127502"; transcript_id "MSTRG.127502.128"; exon_number "4";
chr3	StringTie	exon	141394205	141394888	1000	+	.	gene_id "MSTRG.127502"; transcript_id "MSTRG.127502.128"; exon_number "5";
chr3	StringTie	transcript	141368093	141449792	1000	+	.	gene_id "MSTRG.127502"; transcript_id "MSTRG.127502.129";
chr3	StringTie	exon	141368093	141368804	1000	+	.	gene_id "MSTRG.127502"; transcript_id "MSTRG.127502.129"; exon_number "1";
chr3	StringTie	exon	141369872	141369946	1000	+	.	gene_id "MSTRG.127502"; transcript_id "MSTRG.127502.129"; exon_number "2";
chr3	StringTie	exon	141381425	141381487	1000	+	.	gene_id "MSTRG.127502"; transcript_id "MSTRG.127502.129"; exon_number "3";
chr3	StringTie	exon	141386872	141386937	1000	+	.	gene_id "MSTRG.127502"; transcript_id "MSTRG.127502.129"; exon_number "4";
chr3	StringTie	exon	141387441	141387887	1000	+	.	gene_id "MSTRG.127502"; transcript_id "MSTRG.127502.129"; exon_number "5";
chr3	StringTie	exon	141403927	141404031	1000	+	.	gene_id "MSTRG.127502"; transcript_id "MSTRG.127502.129"; exon_number "6";
chr3	StringTie	exon	141438268	141438365	1000	+	.	gene_id "MSTRG.127502"; transcript_id "MSTRG.127502.129"; exon_number "7";
chr3	StringTie	exon	141442389	141449792	1000	+	.	gene_id "MSTRG.127502"; transcript_id "MSTRG.127502.129"; exon_number "8";
chr3	StringTie	transcript	141127883	141148598	1000	+	.	gene_id "MSTRG.127502"; transcript_id "MSTRG.127502.13";
chr3	StringTie	exon	141127883	141128097	1000	+	.	gene_id "MSTRG.127502"; transcript_id "MSTRG.127502.13"; exon_number "1";
chr3	StringTie	exon	141132189	141132310	1000	+	.	gene_id "MSTRG.127502"; transcript_id "MSTRG.127502.13"; exon_number "2";
chr3	StringTie	exon	141147142	141148598	1000	+	.	gene_id "MSTRG.127502"; transcript_id "MSTRG.127502.13"; exon_number "3";
chr3	StringTie	transcript	141368100	141455982	1000	+	.	gene_id "MSTRG.127502"; transcript_id "MSTRG.127502.130";
chr3	StringTie	exon	141368100	141368804	1000	+	.	gene_id "MSTRG.127502"; transcript_id "MSTRG.127502.130"; exon_number "1";
chr3	StringTie	exon	141369872	141369946	1000	+	.	gene_id "MSTRG.127502"; transcript_id "MSTRG.127502.130"; exon_number "2";
chr3	StringTie	exon	141381425	141381487	1000	+	.	gene_id "MSTRG.127502"; transcript_id "MSTRG.127502.130"; exon_number "3";
chr3	StringTie	exon	141386872	141386937	1000	+	.	gene_id "MSTRG.127502"; transcript_id "MSTRG.127502.130"; exon_number "4";
chr3	StringTie	exon	141403927	141404031	1000	+	.	gene_id "MSTRG.127502"; transcript_id "MSTRG.127502.130"; exon_number "5";
chr3	StringTie	exon	141427634	141427821	1000	+	.	gene_id "MSTRG.127502"; transcript_id "MSTRG.127502.130"; exon_number "6";
chr3	StringTie	exon	141429508	141429663	1000	+	.	gene_id "MSTRG.127502"; transcript_id "MSTRG.127502.130"; exon_number "7";
chr3	StringTie	exon	141438243	141438365	1000	+	.	gene_id "MSTRG.127502"; transcript_id "MSTRG.127502.130"; exon_number "8";
chr3	StringTie	exon	141442389	141455982	1000	+	.	gene_id "MSTRG.127502"; transcript_id "MSTRG.127502.130"; exon_number "9";
chr3	StringTie	transcript	141368112	141449733	1000	+	.	gene_id "MSTRG.127502"; transcript_id "MSTRG.127502.131";
chr3	StringTie	exon	141368112	141368804	1000	+	.	gene_id "MSTRG.127502"; transcript_id "MSTRG.127502.131"; exon_number "1";
chr3	StringTie	exon	141369872	141369946	1000	+	.	gene_id "MSTRG.127502"; transcript_id "MSTRG.127502.131"; exon_number "2";
chr3	StringTie	exon	141381425	141381487	1000	+	.	gene_id "MSTRG.127502"; transcript_id "MSTRG.127502.131"; exon_number "3";
chr3	StringTie	exon	141386872	141386937	1000	+	.	gene_id "MSTRG.127502"; transcript_id "MSTRG.127502.131"; exon_number "4";
chr3	StringTie	exon	141396259	141396503	1000	+	.	gene_id "MSTRG.127502"; transcript_id "MSTRG.127502.131"; exon_number "5";
chr3	StringTie	exon	141403927	141404031	1000	+	.	gene_id "MSTRG.127502"; transcript_id "MSTRG.127502.131"; exon_number "6";
chr3	StringTie	exon	141412911	141413639	1000	+	.	gene_id "MSTRG.127502"; transcript_id "MSTRG.127502.131"; exon_number "7";
chr3	StringTie	exon	141438268	141438365	1000	+	.	gene_id "MSTRG.127502"; transcript_id "MSTRG.127502.131"; exon_number "8";
chr3	StringTie	exon	141442389	141449733	1000	+	.	gene_id "MSTRG.127502"; transcript_id "MSTRG.127502.131"; exon_number "9";
chr3	StringTie	transcript	141368143	141379436	1000	+	.	gene_id "MSTRG.127502"; transcript_id "MSTRG.127502.132";
chr3	StringTie	exon	141368143	141368804	1000	+	.	gene_id "MSTRG.127502"; transcript_id "MSTRG.127502.132"; exon_number "1";
chr3	StringTie	exon	141369872	141369946	1000	+	.	gene_id "MSTRG.127502"; transcript_id "MSTRG.127502.132"; exon_number "2";
chr3	StringTie	exon	141379335	141379436	1000	+	.	gene_id "MSTRG.127502"; transcript_id "MSTRG.127502.132"; exon_number "3";
chr3	StringTie	transcript	141368164	141449793	1000	+	.	gene_id "MSTRG.127502"; transcript_id "MSTRG.127502.133";
chr3	StringTie	exon	141368164	141368804	1000	+	.	gene_id "MSTRG.127502"; transcript_id "MSTRG.127502.133"; exon_number "1";
chr3	StringTie	exon	141369872	141369946	1000	+	.	gene_id "MSTRG.127502"; transcript_id "MSTRG.127502.133"; exon_number "2";
chr3	StringTie	exon	141381425	141381487	1000	+	.	gene_id "MSTRG.127502"; transcript_id "MSTRG.127502.133"; exon_number "3";
chr3	StringTie	exon	141386872	141386937	1000	+	.	gene_id "MSTRG.127502"; transcript_id "MSTRG.127502.133"; exon_number "4";
chr3	StringTie	exon	141403927	141404031	1000	+	.	gene_id "MSTRG.127502"; transcript_id "MSTRG.127502.133"; exon_number "5";
chr3	StringTie	exon	141427634	141427821	1000	+	.	gene_id "MSTRG.127502"; transcript_id "MSTRG.127502.133"; exon_number "6";
chr3	StringTie	exon	141429508	141429663	1000	+	.	gene_id "MSTRG.127502"; transcript_id "MSTRG.127502.133"; exon_number "7";
chr3	StringTie	exon	141431950	141432243	1000	+	.	gene_id "MSTRG.127502"; transcript_id "MSTRG.127502.133"; exon_number "8";
chr3	StringTie	exon	141438268	141438365	1000	+	.	gene_id "MSTRG.127502"; transcript_id "MSTRG.127502.133"; exon_number "9";
chr3	StringTie	exon	141442389	141449793	1000	+	.	gene_id "MSTRG.127502"; transcript_id "MSTRG.127502.133"; exon_number "10";
chr3	StringTie	transcript	141368198	141449792	1000	+	.	gene_id "MSTRG.127502"; transcript_id "MSTRG.127502.134";
chr3	StringTie	exon	141368198	141368804	1000	+	.	gene_id "MSTRG.127502"; transcript_id "MSTRG.127502.134"; exon_number "1";
chr3	StringTie	exon	141369872	141369946	1000	+	.	gene_id "MSTRG.127502"; transcript_id "MSTRG.127502.134"; exon_number "2";
chr3	StringTie	exon	141381425	141381487	1000	+	.	gene_id "MSTRG.127502"; transcript_id "MSTRG.127502.134"; exon_number "3";
chr3	StringTie	exon	141386872	141386937	1000	+	.	gene_id "MSTRG.127502"; transcript_id "MSTRG.127502.134"; exon_number "4";
chr3	StringTie	exon	141396259	141396503	1000	+	.	gene_id "MSTRG.127502"; transcript_id "MSTRG.127502.134"; exon_number "5";
chr3	StringTie	exon	141403927	141404031	1000	+	.	gene_id "MSTRG.127502"; transcript_id "MSTRG.127502.134"; exon_number "6";
chr3	StringTie	exon	141413553	141413639	1000	+	.	gene_id "MSTRG.127502"; transcript_id "MSTRG.127502.134"; exon_number "7";
chr3	StringTie	exon	141431950	141432243	1000	+	.	gene_id "MSTRG.127502"; transcript_id "MSTRG.127502.134"; exon_number "8";
chr3	StringTie	exon	141438243	141438365	1000	+	.	gene_id "MSTRG.127502"; transcript_id "MSTRG.127502.134"; exon_number "9";
chr3	StringTie	exon	141442389	141449792	1000	+	.	gene_id "MSTRG.127502"; transcript_id "MSTRG.127502.134"; exon_number "10";
chr3	StringTie	transcript	141368205	141423602	1000	+	.	gene_id "MSTRG.127502"; transcript_id "MSTRG.127502.135";
chr3	StringTie	exon	141368205	141368804	1000	+	.	gene_id "MSTRG.127502"; transcript_id "MSTRG.127502.135"; exon_number "1";
chr3	StringTie	exon	141369872	141369946	1000	+	.	gene_id "MSTRG.127502"; transcript_id "MSTRG.127502.135"; exon_number "2";
chr3	StringTie	exon	141381425	141381487	1000	+	.	gene_id "MSTRG.127502"; transcript_id "MSTRG.127502.135"; exon_number "3";
chr3	StringTie	exon	141386872	141386937	1000	+	.	gene_id "MSTRG.127502"; transcript_id "MSTRG.127502.135"; exon_number "4";
chr3	StringTie	exon	141396259	141396503	1000	+	.	gene_id "MSTRG.127502"; transcript_id "MSTRG.127502.135"; exon_number "5";
chr3	StringTie	exon	141403927	141404031	1000	+	.	gene_id "MSTRG.127502"; transcript_id "MSTRG.127502.135"; exon_number "6";
chr3	StringTie	exon	141413489	141413639	1000	+	.	gene_id "MSTRG.127502"; transcript_id "MSTRG.127502.135"; exon_number "7";
chr3	StringTie	exon	141423505	141423602	1000	+	.	gene_id "MSTRG.127502"; transcript_id "MSTRG.127502.135"; exon_number "8";
chr3	StringTie	transcript	141368266	141449876	1000	+	.	gene_id "MSTRG.127502"; transcript_id "MSTRG.127502.136";
chr3	StringTie	exon	141368266	141368804	1000	+	.	gene_id "MSTRG.127502"; transcript_id "MSTRG.127502.136"; exon_number "1";
chr3	StringTie	exon	141369872	141369946	1000	+	.	gene_id "MSTRG.127502"; transcript_id "MSTRG.127502.136"; exon_number "2";
chr3	StringTie	exon	141381425	141381487	1000	+	.	gene_id "MSTRG.127502"; transcript_id "MSTRG.127502.136"; exon_number "3";
chr3	StringTie	exon	141386872	141386937	1000	+	.	gene_id "MSTRG.127502"; transcript_id "MSTRG.127502.136"; exon_number "4";
chr3	StringTie	exon	141396259	141396503	1000	+	.	gene_id "MSTRG.127502"; transcript_id "MSTRG.127502.136"; exon_number "5";
chr3	StringTie	exon	141403927	141404031	1000	+	.	gene_id "MSTRG.127502"; transcript_id "MSTRG.127502.136"; exon_number "6";
chr3	StringTie	exon	141413553	141413639	1000	+	.	gene_id "MSTRG.127502"; transcript_id "MSTRG.127502.136"; exon_number "7";
chr3	StringTie	exon	141429508	141429663	1000	+	.	gene_id "MSTRG.127502"; transcript_id "MSTRG.127502.136"; exon_number "8";
chr3	StringTie	exon	141432152	141432243	1000	+	.	gene_id "MSTRG.127502"; transcript_id "MSTRG.127502.136"; exon_number "9";
chr3	StringTie	exon	141438243	141438365	1000	+	.	gene_id "MSTRG.127502"; transcript_id "MSTRG.127502.136"; exon_number "10";
chr3	StringTie	exon	141442389	141449876	1000	+	.	gene_id "MSTRG.127502"; transcript_id "MSTRG.127502.136"; exon_number "11";
chr3	StringTie	transcript	141368268	141449831	1000	+	.	gene_id "MSTRG.127502"; transcript_id "MSTRG.127502.137";
chr3	StringTie	exon	141368268	141368804	1000	+	.	gene_id "MSTRG.127502"; transcript_id "MSTRG.127502.137"; exon_number "1";
chr3	StringTie	exon	141369872	141369946	1000	+	.	gene_id "MSTRG.127502"; transcript_id "MSTRG.127502.137"; exon_number "2";
chr3	StringTie	exon	141381425	141381487	1000	+	.	gene_id "MSTRG.127502"; transcript_id "MSTRG.127502.137"; exon_number "3";
chr3	StringTie	exon	141386872	141386937	1000	+	.	gene_id "MSTRG.127502"; transcript_id "MSTRG.127502.137"; exon_number "4";
chr3	StringTie	exon	141387441	141387887	1000	+	.	gene_id "MSTRG.127502"; transcript_id "MSTRG.127502.137"; exon_number "5";
chr3	StringTie	exon	141403927	141404031	1000	+	.	gene_id "MSTRG.127502"; transcript_id "MSTRG.127502.137"; exon_number "6";
chr3	StringTie	exon	141413553	141413639	1000	+	.	gene_id "MSTRG.127502"; transcript_id "MSTRG.127502.137"; exon_number "7";
chr3	StringTie	exon	141432152	141432243	1000	+	.	gene_id "MSTRG.127502"; transcript_id "MSTRG.127502.137"; exon_number "8";
chr3	StringTie	exon	141438268	141438365	1000	+	.	gene_id "MSTRG.127502"; transcript_id "MSTRG.127502.137"; exon_number "9";
chr3	StringTie	exon	141442389	141449831	1000	+	.	gene_id "MSTRG.127502"; transcript_id "MSTRG.127502.137"; exon_number "10";
chr3	StringTie	transcript	141368269	141423683	1000	+	.	gene_id "MSTRG.127502"; transcript_id "MSTRG.127502.138";
chr3	StringTie	exon	141368269	141368804	1000	+	.	gene_id "MSTRG.127502"; transcript_id "MSTRG.127502.138"; exon_number "1";
chr3	StringTie	exon	141369872	141369946	1000	+	.	gene_id "MSTRG.127502"; transcript_id "MSTRG.127502.138"; exon_number "2";
chr3	StringTie	exon	141381425	141381487	1000	+	.	gene_id "MSTRG.127502"; transcript_id "MSTRG.127502.138"; exon_number "3";
chr3	StringTie	exon	141386872	141386937	1000	+	.	gene_id "MSTRG.127502"; transcript_id "MSTRG.127502.138"; exon_number "4";
chr3	StringTie	exon	141394200	141402449	1000	+	.	gene_id "MSTRG.127502"; transcript_id "MSTRG.127502.138"; exon_number "5";
chr3	StringTie	exon	141403927	141404031	1000	+	.	gene_id "MSTRG.127502"; transcript_id "MSTRG.127502.138"; exon_number "6";
chr3	StringTie	exon	141423505	141423683	1000	+	.	gene_id "MSTRG.127502"; transcript_id "MSTRG.127502.138"; exon_number "7";
chr3	StringTie	transcript	141368304	141456050	1000	+	.	gene_id "MSTRG.127502"; transcript_id "MSTRG.127502.139";
chr3	StringTie	exon	141368304	141368804	1000	+	.	gene_id "MSTRG.127502"; transcript_id "MSTRG.127502.139"; exon_number "1";
chr3	StringTie	exon	141369872	141369946	1000	+	.	gene_id "MSTRG.127502"; transcript_id "MSTRG.127502.139"; exon_number "2";
chr3	StringTie	exon	141381425	141381487	1000	+	.	gene_id "MSTRG.127502"; transcript_id "MSTRG.127502.139"; exon_number "3";
chr3	StringTie	exon	141386872	141386937	1000	+	.	gene_id "MSTRG.127502"; transcript_id "MSTRG.127502.139"; exon_number "4";
chr3	StringTie	exon	141394200	141402449	1000	+	.	gene_id "MSTRG.127502"; transcript_id "MSTRG.127502.139"; exon_number "5";
chr3	StringTie	exon	141403927	141404031	1000	+	.	gene_id "MSTRG.127502"; transcript_id "MSTRG.127502.139"; exon_number "6";
chr3	StringTie	exon	141413553	141413639	1000	+	.	gene_id "MSTRG.127502"; transcript_id "MSTRG.127502.139"; exon_number "7";
chr3	StringTie	exon	141438268	141438365	1000	+	.	gene_id "MSTRG.127502"; transcript_id "MSTRG.127502.139"; exon_number "8";
chr3	StringTie	exon	141442389	141456050	1000	+	.	gene_id "MSTRG.127502"; transcript_id "MSTRG.127502.139"; exon_number "9";
chr3	StringTie	transcript	141128041	141148611	1000	+	.	gene_id "MSTRG.127502"; transcript_id "MSTRG.127502.14";
chr3	StringTie	exon	141128041	141128097	1000	+	.	gene_id "MSTRG.127502"; transcript_id "MSTRG.127502.14"; exon_number "1";
chr3	StringTie	exon	141147142	141148611	1000	+	.	gene_id "MSTRG.127502"; transcript_id "MSTRG.127502.14"; exon_number "2";
chr3	StringTie	transcript	141368305	141449788	1000	+	.	gene_id "MSTRG.127502"; transcript_id "MSTRG.127502.141";
chr3	StringTie	exon	141368305	141368804	1000	+	.	gene_id "MSTRG.127502"; transcript_id "MSTRG.127502.141"; exon_number "1";
chr3	StringTie	exon	141369872	141369946	1000	+	.	gene_id "MSTRG.127502"; transcript_id "MSTRG.127502.141"; exon_number "2";
chr3	StringTie	exon	141381425	141381487	1000	+	.	gene_id "MSTRG.127502"; transcript_id "MSTRG.127502.141"; exon_number "3";
chr3	StringTie	exon	141386872	141386937	1000	+	.	gene_id "MSTRG.127502"; transcript_id "MSTRG.127502.141"; exon_number "4";
chr3	StringTie	exon	141396259	141396503	1000	+	.	gene_id "MSTRG.127502"; transcript_id "MSTRG.127502.141"; exon_number "5";
chr3	StringTie	exon	141403927	141404031	1000	+	.	gene_id "MSTRG.127502"; transcript_id "MSTRG.127502.141"; exon_number "6";
chr3	StringTie	exon	141438243	141438365	1000	+	.	gene_id "MSTRG.127502"; transcript_id "MSTRG.127502.141"; exon_number "7";
chr3	StringTie	exon	141442389	141449788	1000	+	.	gene_id "MSTRG.127502"; transcript_id "MSTRG.127502.141"; exon_number "8";
chr3	StringTie	transcript	141368305	141449856	1000	+	.	gene_id "MSTRG.127502"; transcript_id "MSTRG.127502.142";
chr3	StringTie	exon	141368305	141368804	1000	+	.	gene_id "MSTRG.127502"; transcript_id "MSTRG.127502.142"; exon_number "1";
chr3	StringTie	exon	141369872	141369946	1000	+	.	gene_id "MSTRG.127502"; transcript_id "MSTRG.127502.142"; exon_number "2";
chr3	StringTie	exon	141381425	141381487	1000	+	.	gene_id "MSTRG.127502"; transcript_id "MSTRG.127502.142"; exon_number "3";
chr3	StringTie	exon	141386872	141386937	1000	+	.	gene_id "MSTRG.127502"; transcript_id "MSTRG.127502.142"; exon_number "4";
chr3	StringTie	exon	141403927	141404031	1000	+	.	gene_id "MSTRG.127502"; transcript_id "MSTRG.127502.142"; exon_number "5";
chr3	StringTie	exon	141429508	141429663	1000	+	.	gene_id "MSTRG.127502"; transcript_id "MSTRG.127502.142"; exon_number "6";
chr3	StringTie	exon	141438243	141438365	1000	+	.	gene_id "MSTRG.127502"; transcript_id "MSTRG.127502.142"; exon_number "7";
chr3	StringTie	exon	141442389	141449856	1000	+	.	gene_id "MSTRG.127502"; transcript_id "MSTRG.127502.142"; exon_number "8";
chr3	StringTie	transcript	141368308	141413639	1000	+	.	gene_id "MSTRG.127502"; transcript_id "MSTRG.127502.143";
chr3	StringTie	exon	141368308	141368804	1000	+	.	gene_id "MSTRG.127502"; transcript_id "MSTRG.127502.143"; exon_number "1";
chr3	StringTie	exon	141369872	141369946	1000	+	.	gene_id "MSTRG.127502"; transcript_id "MSTRG.127502.143"; exon_number "2";
chr3	StringTie	exon	141381425	141381487	1000	+	.	gene_id "MSTRG.127502"; transcript_id "MSTRG.127502.143"; exon_number "3";
chr3	StringTie	exon	141386872	141386937	1000	+	.	gene_id "MSTRG.127502"; transcript_id "MSTRG.127502.143"; exon_number "4";
chr3	StringTie	exon	141387553	141387887	1000	+	.	gene_id "MSTRG.127502"; transcript_id "MSTRG.127502.143"; exon_number "5";
chr3	StringTie	exon	141403927	141404031	1000	+	.	gene_id "MSTRG.127502"; transcript_id "MSTRG.127502.143"; exon_number "6";
chr3	StringTie	exon	141413489	141413639	1000	+	.	gene_id "MSTRG.127502"; transcript_id "MSTRG.127502.143"; exon_number "7";
chr3	StringTie	transcript	141368310	141449790	1000	+	.	gene_id "MSTRG.127502"; transcript_id "MSTRG.127502.144";
chr3	StringTie	exon	141368310	141368804	1000	+	.	gene_id "MSTRG.127502"; transcript_id "MSTRG.127502.144"; exon_number "1";
chr3	StringTie	exon	141369872	141369946	1000	+	.	gene_id "MSTRG.127502"; transcript_id "MSTRG.127502.144"; exon_number "2";
chr3	StringTie	exon	141381425	141381487	1000	+	.	gene_id "MSTRG.127502"; transcript_id "MSTRG.127502.144"; exon_number "3";
chr3	StringTie	exon	141386872	141386937	1000	+	.	gene_id "MSTRG.127502"; transcript_id "MSTRG.127502.144"; exon_number "4";
chr3	StringTie	exon	141396259	141396503	1000	+	.	gene_id "MSTRG.127502"; transcript_id "MSTRG.127502.144"; exon_number "5";
chr3	StringTie	exon	141403927	141404031	1000	+	.	gene_id "MSTRG.127502"; transcript_id "MSTRG.127502.144"; exon_number "6";
chr3	StringTie	exon	141427634	141427821	1000	+	.	gene_id "MSTRG.127502"; transcript_id "MSTRG.127502.144"; exon_number "7";
chr3	StringTie	exon	141429508	141429663	1000	+	.	gene_id "MSTRG.127502"; transcript_id "MSTRG.127502.144"; exon_number "8";
chr3	StringTie	exon	141438268	141438365	1000	+	.	gene_id "MSTRG.127502"; transcript_id "MSTRG.127502.144"; exon_number "9";
chr3	StringTie	exon	141442389	141449790	1000	+	.	gene_id "MSTRG.127502"; transcript_id "MSTRG.127502.144"; exon_number "10";
chr3	StringTie	transcript	141368314	141449752	1000	+	.	gene_id "MSTRG.127502"; transcript_id "MSTRG.127502.145";
chr3	StringTie	exon	141368314	141368804	1000	+	.	gene_id "MSTRG.127502"; transcript_id "MSTRG.127502.145"; exon_number "1";
chr3	StringTie	exon	141369872	141369946	1000	+	.	gene_id "MSTRG.127502"; transcript_id "MSTRG.127502.145"; exon_number "2";
chr3	StringTie	exon	141381425	141381487	1000	+	.	gene_id "MSTRG.127502"; transcript_id "MSTRG.127502.145"; exon_number "3";
chr3	StringTie	exon	141386872	141387887	1000	+	.	gene_id "MSTRG.127502"; transcript_id "MSTRG.127502.145"; exon_number "4";
chr3	StringTie	exon	141403927	141404031	1000	+	.	gene_id "MSTRG.127502"; transcript_id "MSTRG.127502.145"; exon_number "5";
chr3	StringTie	exon	141438243	141438365	1000	+	.	gene_id "MSTRG.127502"; transcript_id "MSTRG.127502.145"; exon_number "6";
chr3	StringTie	exon	141442389	141449752	1000	+	.	gene_id "MSTRG.127502"; transcript_id "MSTRG.127502.145"; exon_number "7";
chr3	StringTie	transcript	141368315	141423803	1000	+	.	gene_id "MSTRG.127502"; transcript_id "MSTRG.127502.146";
chr3	StringTie	exon	141368315	141368804	1000	+	.	gene_id "MSTRG.127502"; transcript_id "MSTRG.127502.146"; exon_number "1";
chr3	StringTie	exon	141369872	141369946	1000	+	.	gene_id "MSTRG.127502"; transcript_id "MSTRG.127502.146"; exon_number "2";
chr3	StringTie	exon	141381425	141381487	1000	+	.	gene_id "MSTRG.127502"; transcript_id "MSTRG.127502.146"; exon_number "3";
chr3	StringTie	exon	141386872	141386937	1000	+	.	gene_id "MSTRG.127502"; transcript_id "MSTRG.127502.146"; exon_number "4";
chr3	StringTie	exon	141403927	141404031	1000	+	.	gene_id "MSTRG.127502"; transcript_id "MSTRG.127502.146"; exon_number "5";
chr3	StringTie	exon	141423505	141423803	1000	+	.	gene_id "MSTRG.127502"; transcript_id "MSTRG.127502.146"; exon_number "6";
chr3	StringTie	transcript	141368326	141449772	1000	+	.	gene_id "MSTRG.127502"; transcript_id "MSTRG.127502.148";
chr3	StringTie	exon	141368326	141368804	1000	+	.	gene_id "MSTRG.127502"; transcript_id "MSTRG.127502.148"; exon_number "1";
chr3	StringTie	exon	141369872	141369946	1000	+	.	gene_id "MSTRG.127502"; transcript_id "MSTRG.127502.148"; exon_number "2";
chr3	StringTie	exon	141381425	141381487	1000	+	.	gene_id "MSTRG.127502"; transcript_id "MSTRG.127502.148"; exon_number "3";
chr3	StringTie	exon	141386872	141387887	1000	+	.	gene_id "MSTRG.127502"; transcript_id "MSTRG.127502.148"; exon_number "4";
chr3	StringTie	exon	141396259	141396503	1000	+	.	gene_id "MSTRG.127502"; transcript_id "MSTRG.127502.148"; exon_number "5";
chr3	StringTie	exon	141403927	141404031	1000	+	.	gene_id "MSTRG.127502"; transcript_id "MSTRG.127502.148"; exon_number "6";
chr3	StringTie	exon	141438268	141438365	1000	+	.	gene_id "MSTRG.127502"; transcript_id "MSTRG.127502.148"; exon_number "7";
chr3	StringTie	exon	141442389	141449772	1000	+	.	gene_id "MSTRG.127502"; transcript_id "MSTRG.127502.148"; exon_number "8";
chr3	StringTie	transcript	141368345	141423664	1000	+	.	gene_id "MSTRG.127502"; transcript_id "MSTRG.127502.149";
chr3	StringTie	exon	141368345	141368804	1000	+	.	gene_id "MSTRG.127502"; transcript_id "MSTRG.127502.149"; exon_number "1";
chr3	StringTie	exon	141369872	141369946	1000	+	.	gene_id "MSTRG.127502"; transcript_id "MSTRG.127502.149"; exon_number "2";
chr3	StringTie	exon	141381425	141381487	1000	+	.	gene_id "MSTRG.127502"; transcript_id "MSTRG.127502.149"; exon_number "3";
chr3	StringTie	exon	141386872	141386937	1000	+	.	gene_id "MSTRG.127502"; transcript_id "MSTRG.127502.149"; exon_number "4";
chr3	StringTie	exon	141396259	141396503	1000	+	.	gene_id "MSTRG.127502"; transcript_id "MSTRG.127502.149"; exon_number "5";
chr3	StringTie	exon	141403927	141404031	1000	+	.	gene_id "MSTRG.127502"; transcript_id "MSTRG.127502.149"; exon_number "6";
chr3	StringTie	exon	141412911	141413639	1000	+	.	gene_id "MSTRG.127502"; transcript_id "MSTRG.127502.149"; exon_number "7";
chr3	StringTie	exon	141423505	141423664	1000	+	.	gene_id "MSTRG.127502"; transcript_id "MSTRG.127502.149"; exon_number "8";
chr3	StringTie	transcript	141128069	141148611	1000	+	.	gene_id "MSTRG.127502"; transcript_id "MSTRG.127502.15";
chr3	StringTie	exon	141128069	141128119	1000	+	.	gene_id "MSTRG.127502"; transcript_id "MSTRG.127502.15"; exon_number "1";
chr3	StringTie	exon	141144140	141144224	1000	+	.	gene_id "MSTRG.127502"; transcript_id "MSTRG.127502.15"; exon_number "2";
chr3	StringTie	exon	141147142	141148611	1000	+	.	gene_id "MSTRG.127502"; transcript_id "MSTRG.127502.15"; exon_number "3";
chr3	StringTie	transcript	141368346	141405948	1000	+	.	gene_id "MSTRG.127502"; transcript_id "MSTRG.127502.150";
chr3	StringTie	exon	141368346	141368804	1000	+	.	gene_id "MSTRG.127502"; transcript_id "MSTRG.127502.150"; exon_number "1";
chr3	StringTie	exon	141369872	141369946	1000	+	.	gene_id "MSTRG.127502"; transcript_id "MSTRG.127502.150"; exon_number "2";
chr3	StringTie	exon	141381425	141381487	1000	+	.	gene_id "MSTRG.127502"; transcript_id "MSTRG.127502.150"; exon_number "3";
chr3	StringTie	exon	141386872	141386937	1000	+	.	gene_id "MSTRG.127502"; transcript_id "MSTRG.127502.150"; exon_number "4";
chr3	StringTie	exon	141403927	141404031	1000	+	.	gene_id "MSTRG.127502"; transcript_id "MSTRG.127502.150"; exon_number "5";
chr3	StringTie	exon	141405084	141405948	1000	+	.	gene_id "MSTRG.127502"; transcript_id "MSTRG.127502.150"; exon_number "6";
chr3	StringTie	transcript	141368469	141380919	1000	+	.	gene_id "MSTRG.127502"; transcript_id "MSTRG.127502.152";
chr3	StringTie	exon	141368469	141368804	1000	+	.	gene_id "MSTRG.127502"; transcript_id "MSTRG.127502.152"; exon_number "1";
chr3	StringTie	exon	141369872	141369946	1000	+	.	gene_id "MSTRG.127502"; transcript_id "MSTRG.127502.152"; exon_number "2";
chr3	StringTie	exon	141380886	141380919	1000	+	.	gene_id "MSTRG.127502"; transcript_id "MSTRG.127502.152"; exon_number "3";
chr3	StringTie	transcript	141368474	141398758	1000	+	.	gene_id "MSTRG.127502"; transcript_id "MSTRG.127502.153";
chr3	StringTie	exon	141368474	141368804	1000	+	.	gene_id "MSTRG.127502"; transcript_id "MSTRG.127502.153"; exon_number "1";
chr3	StringTie	exon	141369872	141369946	1000	+	.	gene_id "MSTRG.127502"; transcript_id "MSTRG.127502.153"; exon_number "2";
chr3	StringTie	exon	141381425	141381487	1000	+	.	gene_id "MSTRG.127502"; transcript_id "MSTRG.127502.153"; exon_number "3";
chr3	StringTie	exon	141386872	141386937	1000	+	.	gene_id "MSTRG.127502"; transcript_id "MSTRG.127502.153"; exon_number "4";
chr3	StringTie	exon	141396267	141398758	1000	+	.	gene_id "MSTRG.127502"; transcript_id "MSTRG.127502.153"; exon_number "5";
chr3	StringTie	transcript	141368485	141408998	1000	+	.	gene_id "MSTRG.127502"; transcript_id "MSTRG.127502.154";
chr3	StringTie	exon	141368485	141368804	1000	+	.	gene_id "MSTRG.127502"; transcript_id "MSTRG.127502.154"; exon_number "1";
chr3	StringTie	exon	141369872	141369946	1000	+	.	gene_id "MSTRG.127502"; transcript_id "MSTRG.127502.154"; exon_number "2";
chr3	StringTie	exon	141381425	141381487	1000	+	.	gene_id "MSTRG.127502"; transcript_id "MSTRG.127502.154"; exon_number "3";
chr3	StringTie	exon	141386872	141386937	1000	+	.	gene_id "MSTRG.127502"; transcript_id "MSTRG.127502.154"; exon_number "4";
chr3	StringTie	exon	141403927	141404031	1000	+	.	gene_id "MSTRG.127502"; transcript_id "MSTRG.127502.154"; exon_number "5";
chr3	StringTie	exon	141408884	141408998	1000	+	.	gene_id "MSTRG.127502"; transcript_id "MSTRG.127502.154"; exon_number "6";
chr3	StringTie	transcript	141368493	141451004	1000	+	.	gene_id "MSTRG.127502"; transcript_id "MSTRG.127502.156";
chr3	StringTie	exon	141368493	141368804	1000	+	.	gene_id "MSTRG.127502"; transcript_id "MSTRG.127502.156"; exon_number "1";
chr3	StringTie	exon	141369872	141369946	1000	+	.	gene_id "MSTRG.127502"; transcript_id "MSTRG.127502.156"; exon_number "2";
chr3	StringTie	exon	141381425	141381487	1000	+	.	gene_id "MSTRG.127502"; transcript_id "MSTRG.127502.156"; exon_number "3";
chr3	StringTie	exon	141386872	141386937	1000	+	.	gene_id "MSTRG.127502"; transcript_id "MSTRG.127502.156"; exon_number "4";
chr3	StringTie	exon	141403927	141404031	1000	+	.	gene_id "MSTRG.127502"; transcript_id "MSTRG.127502.156"; exon_number "5";
chr3	StringTie	exon	141413553	141413639	1000	+	.	gene_id "MSTRG.127502"; transcript_id "MSTRG.127502.156"; exon_number "6";
chr3	StringTie	exon	141432152	141432243	1000	+	.	gene_id "MSTRG.127502"; transcript_id "MSTRG.127502.156"; exon_number "7";
chr3	StringTie	exon	141438243	141438365	1000	+	.	gene_id "MSTRG.127502"; transcript_id "MSTRG.127502.156"; exon_number "8";
chr3	StringTie	exon	141442389	141451004	1000	+	.	gene_id "MSTRG.127502"; transcript_id "MSTRG.127502.156"; exon_number "9";
chr3	StringTie	transcript	141368498	141449985	1000	+	.	gene_id "MSTRG.127502"; transcript_id "MSTRG.127502.157";
chr3	StringTie	exon	141368498	141368804	1000	+	.	gene_id "MSTRG.127502"; transcript_id "MSTRG.127502.157"; exon_number "1";
chr3	StringTie	exon	141369872	141369946	1000	+	.	gene_id "MSTRG.127502"; transcript_id "MSTRG.127502.157"; exon_number "2";
chr3	StringTie	exon	141381425	141381487	1000	+	.	gene_id "MSTRG.127502"; transcript_id "MSTRG.127502.157"; exon_number "3";
chr3	StringTie	exon	141386872	141386937	1000	+	.	gene_id "MSTRG.127502"; transcript_id "MSTRG.127502.157"; exon_number "4";
chr3	StringTie	exon	141396259	141396503	1000	+	.	gene_id "MSTRG.127502"; transcript_id "MSTRG.127502.157"; exon_number "5";
chr3	StringTie	exon	141403927	141404031	1000	+	.	gene_id "MSTRG.127502"; transcript_id "MSTRG.127502.157"; exon_number "6";
chr3	StringTie	exon	141432152	141432243	1000	+	.	gene_id "MSTRG.127502"; transcript_id "MSTRG.127502.157"; exon_number "7";
chr3	StringTie	exon	141438268	141438365	1000	+	.	gene_id "MSTRG.127502"; transcript_id "MSTRG.127502.157"; exon_number "8";
chr3	StringTie	exon	141442389	141449985	1000	+	.	gene_id "MSTRG.127502"; transcript_id "MSTRG.127502.157"; exon_number "9";
chr3	StringTie	transcript	141368499	141449977	1000	+	.	gene_id "MSTRG.127502"; transcript_id "MSTRG.127502.158";
chr3	StringTie	exon	141368499	141368804	1000	+	.	gene_id "MSTRG.127502"; transcript_id "MSTRG.127502.158"; exon_number "1";
chr3	StringTie	exon	141369872	141369946	1000	+	.	gene_id "MSTRG.127502"; transcript_id "MSTRG.127502.158"; exon_number "2";
chr3	StringTie	exon	141381425	141381487	1000	+	.	gene_id "MSTRG.127502"; transcript_id "MSTRG.127502.158"; exon_number "3";
chr3	StringTie	exon	141386872	141386937	1000	+	.	gene_id "MSTRG.127502"; transcript_id "MSTRG.127502.158"; exon_number "4";
chr3	StringTie	exon	141396259	141396503	1000	+	.	gene_id "MSTRG.127502"; transcript_id "MSTRG.127502.158"; exon_number "5";
chr3	StringTie	exon	141403927	141404031	1000	+	.	gene_id "MSTRG.127502"; transcript_id "MSTRG.127502.158"; exon_number "6";
chr3	StringTie	exon	141413489	141413639	1000	+	.	gene_id "MSTRG.127502"; transcript_id "MSTRG.127502.158"; exon_number "7";
chr3	StringTie	exon	141429508	141429663	1000	+	.	gene_id "MSTRG.127502"; transcript_id "MSTRG.127502.158"; exon_number "8";
chr3	StringTie	exon	141442389	141449977	1000	+	.	gene_id "MSTRG.127502"; transcript_id "MSTRG.127502.158"; exon_number "9";
chr3	StringTie	transcript	141384435	141449792	1000	+	.	gene_id "MSTRG.127502"; transcript_id "MSTRG.127502.159";
chr3	StringTie	exon	141384435	141384875	1000	+	.	gene_id "MSTRG.127502"; transcript_id "MSTRG.127502.159"; exon_number "1";
chr3	StringTie	exon	141386872	141387887	1000	+	.	gene_id "MSTRG.127502"; transcript_id "MSTRG.127502.159"; exon_number "2";
chr3	StringTie	exon	141396259	141396503	1000	+	.	gene_id "MSTRG.127502"; transcript_id "MSTRG.127502.159"; exon_number "3";
chr3	StringTie	exon	141403927	141404031	1000	+	.	gene_id "MSTRG.127502"; transcript_id "MSTRG.127502.159"; exon_number "4";
chr3	StringTie	exon	141438268	141438365	1000	+	.	gene_id "MSTRG.127502"; transcript_id "MSTRG.127502.159"; exon_number "5";
chr3	StringTie	exon	141442389	141449792	1000	+	.	gene_id "MSTRG.127502"; transcript_id "MSTRG.127502.159"; exon_number "6";
chr3	StringTie	transcript	141128094	141148597	1000	+	.	gene_id "MSTRG.127502"; transcript_id "MSTRG.127502.16";
chr3	StringTie	exon	141128094	141128119	1000	+	.	gene_id "MSTRG.127502"; transcript_id "MSTRG.127502.16"; exon_number "1";
chr3	StringTie	exon	141147142	141148597	1000	+	.	gene_id "MSTRG.127502"; transcript_id "MSTRG.127502.16"; exon_number "2";
chr3	StringTie	transcript	141386429	141449780	1000	+	.	gene_id "MSTRG.127502"; transcript_id "MSTRG.127502.162";
chr3	StringTie	exon	141386429	141386755	1000	+	.	gene_id "MSTRG.127502"; transcript_id "MSTRG.127502.162"; exon_number "1";
chr3	StringTie	exon	141386872	141386937	1000	+	.	gene_id "MSTRG.127502"; transcript_id "MSTRG.127502.162"; exon_number "2";
chr3	StringTie	exon	141396259	141396503	1000	+	.	gene_id "MSTRG.127502"; transcript_id "MSTRG.127502.162"; exon_number "3";
chr3	StringTie	exon	141403927	141404031	1000	+	.	gene_id "MSTRG.127502"; transcript_id "MSTRG.127502.162"; exon_number "4";
chr3	StringTie	exon	141438268	141438365	1000	+	.	gene_id "MSTRG.127502"; transcript_id "MSTRG.127502.162"; exon_number "5";
chr3	StringTie	exon	141442389	141449780	1000	+	.	gene_id "MSTRG.127502"; transcript_id "MSTRG.127502.162"; exon_number "6";
chr3	StringTie	transcript	141132270	141148623	1000	+	.	gene_id "MSTRG.127502"; transcript_id "MSTRG.127502.17";
chr3	StringTie	exon	141132270	141132310	1000	+	.	gene_id "MSTRG.127502"; transcript_id "MSTRG.127502.17"; exon_number "1";
chr3	StringTie	exon	141147142	141148081	1000	+	.	gene_id "MSTRG.127502"; transcript_id "MSTRG.127502.17"; exon_number "2";
chr3	StringTie	exon	141148302	141148623	1000	+	.	gene_id "MSTRG.127502"; transcript_id "MSTRG.127502.17"; exon_number "3";
chr3	StringTie	transcript	141393074	141394647	1000	+	.	gene_id "MSTRG.127502"; transcript_id "MSTRG.127502.171";
chr3	StringTie	exon	141393074	141393551	1000	+	.	gene_id "MSTRG.127502"; transcript_id "MSTRG.127502.171"; exon_number "1";
chr3	StringTie	exon	141394200	141394647	1000	+	.	gene_id "MSTRG.127502"; transcript_id "MSTRG.127502.171"; exon_number "2";
chr3	StringTie	transcript	141393331	141394473	1000	+	.	gene_id "MSTRG.127502"; transcript_id "MSTRG.127502.172";
chr3	StringTie	exon	141393331	141393551	1000	+	.	gene_id "MSTRG.127502"; transcript_id "MSTRG.127502.172"; exon_number "1";
chr3	StringTie	exon	141393821	141393949	1000	+	.	gene_id "MSTRG.127502"; transcript_id "MSTRG.127502.172"; exon_number "2";
chr3	StringTie	exon	141394200	141394473	1000	+	.	gene_id "MSTRG.127502"; transcript_id "MSTRG.127502.172"; exon_number "3";
chr3	StringTie	transcript	141393370	141394596	1000	+	.	gene_id "MSTRG.127502"; transcript_id "MSTRG.127502.173";
chr3	StringTie	exon	141393370	141393551	1000	+	.	gene_id "MSTRG.127502"; transcript_id "MSTRG.127502.173"; exon_number "1";
chr3	StringTie	exon	141394205	141394596	1000	+	.	gene_id "MSTRG.127502"; transcript_id "MSTRG.127502.173"; exon_number "2";
chr3	StringTie	transcript	141393412	141394461	1000	+	.	gene_id "MSTRG.127502"; transcript_id "MSTRG.127502.174";
chr3	StringTie	exon	141393412	141393542	1000	+	.	gene_id "MSTRG.127502"; transcript_id "MSTRG.127502.174"; exon_number "1";
chr3	StringTie	exon	141394200	141394461	1000	+	.	gene_id "MSTRG.127502"; transcript_id "MSTRG.127502.174"; exon_number "2";
chr3	StringTie	transcript	141393413	141394480	1000	+	.	gene_id "MSTRG.127502"; transcript_id "MSTRG.127502.175";
chr3	StringTie	exon	141393413	141393542	1000	+	.	gene_id "MSTRG.127502"; transcript_id "MSTRG.127502.175"; exon_number "1";
chr3	StringTie	exon	141393821	141393949	1000	+	.	gene_id "MSTRG.127502"; transcript_id "MSTRG.127502.175"; exon_number "2";
chr3	StringTie	exon	141394200	141394480	1000	+	.	gene_id "MSTRG.127502"; transcript_id "MSTRG.127502.175"; exon_number "3";
chr3	StringTie	transcript	141393430	141394444	1000	+	.	gene_id "MSTRG.127502"; transcript_id "MSTRG.127502.176";
chr3	StringTie	exon	141393430	141393551	1000	+	.	gene_id "MSTRG.127502"; transcript_id "MSTRG.127502.176"; exon_number "1";
chr3	StringTie	exon	141393821	141393949	1000	+	.	gene_id "MSTRG.127502"; transcript_id "MSTRG.127502.176"; exon_number "2";
chr3	StringTie	exon	141394205	141394444	1000	+	.	gene_id "MSTRG.127502"; transcript_id "MSTRG.127502.176"; exon_number "3";
chr3	StringTie	transcript	141400025	141456062	1000	+	.	gene_id "MSTRG.127502"; transcript_id "MSTRG.127502.177";
chr3	StringTie	exon	141400025	141402449	1000	+	.	gene_id "MSTRG.127502"; transcript_id "MSTRG.127502.177"; exon_number "1";
chr3	StringTie	exon	141403927	141404031	1000	+	.	gene_id "MSTRG.127502"; transcript_id "MSTRG.127502.177"; exon_number "2";
chr3	StringTie	exon	141432152	141432243	1000	+	.	gene_id "MSTRG.127502"; transcript_id "MSTRG.127502.177"; exon_number "3";
chr3	StringTie	exon	141438268	141438365	1000	+	.	gene_id "MSTRG.127502"; transcript_id "MSTRG.127502.177"; exon_number "4";
chr3	StringTie	exon	141442389	141456062	1000	+	.	gene_id "MSTRG.127502"; transcript_id "MSTRG.127502.177"; exon_number "5";
chr3	StringTie	transcript	141400025	141449985	1000	+	.	gene_id "MSTRG.127502"; transcript_id "MSTRG.127502.178";
chr3	StringTie	exon	141400025	141402449	1000	+	.	gene_id "MSTRG.127502"; transcript_id "MSTRG.127502.178"; exon_number "1";
chr3	StringTie	exon	141403927	141404031	1000	+	.	gene_id "MSTRG.127502"; transcript_id "MSTRG.127502.178"; exon_number "2";
chr3	StringTie	exon	141427634	141427821	1000	+	.	gene_id "MSTRG.127502"; transcript_id "MSTRG.127502.178"; exon_number "3";
chr3	StringTie	exon	141442389	141449985	1000	+	.	gene_id "MSTRG.127502"; transcript_id "MSTRG.127502.178"; exon_number "4";
chr3	StringTie	transcript	141400029	141449785	1000	+	.	gene_id "MSTRG.127502"; transcript_id "MSTRG.127502.179";
chr3	StringTie	exon	141400029	141402449	1000	+	.	gene_id "MSTRG.127502"; transcript_id "MSTRG.127502.179"; exon_number "1";
chr3	StringTie	exon	141403927	141404031	1000	+	.	gene_id "MSTRG.127502"; transcript_id "MSTRG.127502.179"; exon_number "2";
chr3	StringTie	exon	141412911	141413639	1000	+	.	gene_id "MSTRG.127502"; transcript_id "MSTRG.127502.179"; exon_number "3";
chr3	StringTie	exon	141438268	141438365	1000	+	.	gene_id "MSTRG.127502"; transcript_id "MSTRG.127502.179"; exon_number "4";
chr3	StringTie	exon	141442389	141449785	1000	+	.	gene_id "MSTRG.127502"; transcript_id "MSTRG.127502.179"; exon_number "5";
chr3	StringTie	transcript	141137843	141148611	1000	+	.	gene_id "MSTRG.127502"; transcript_id "MSTRG.127502.18";
chr3	StringTie	exon	141137843	141137976	1000	+	.	gene_id "MSTRG.127502"; transcript_id "MSTRG.127502.18"; exon_number "1";
chr3	StringTie	exon	141147142	141148611	1000	+	.	gene_id "MSTRG.127502"; transcript_id "MSTRG.127502.18"; exon_number "2";
chr3	StringTie	transcript	141400880	141456101	1000	+	.	gene_id "MSTRG.127502"; transcript_id "MSTRG.127502.180";
chr3	StringTie	exon	141400880	141402449	1000	+	.	gene_id "MSTRG.127502"; transcript_id "MSTRG.127502.180"; exon_number "1";
chr3	StringTie	exon	141403927	141404031	1000	+	.	gene_id "MSTRG.127502"; transcript_id "MSTRG.127502.180"; exon_number "2";
chr3	StringTie	exon	141412911	141413639	1000	+	.	gene_id "MSTRG.127502"; transcript_id "MSTRG.127502.180"; exon_number "3";
chr3	StringTie	exon	141438243	141438365	1000	+	.	gene_id "MSTRG.127502"; transcript_id "MSTRG.127502.180"; exon_number "4";
chr3	StringTie	exon	141442389	141456101	1000	+	.	gene_id "MSTRG.127502"; transcript_id "MSTRG.127502.180"; exon_number "5";
chr3	StringTie	transcript	141401342	141450655	1000	+	.	gene_id "MSTRG.127502"; transcript_id "MSTRG.127502.181";
chr3	StringTie	exon	141401342	141402449	1000	+	.	gene_id "MSTRG.127502"; transcript_id "MSTRG.127502.181"; exon_number "1";
chr3	StringTie	exon	141403927	141404031	1000	+	.	gene_id "MSTRG.127502"; transcript_id "MSTRG.127502.181"; exon_number "2";
chr3	StringTie	exon	141427634	141427821	1000	+	.	gene_id "MSTRG.127502"; transcript_id "MSTRG.127502.181"; exon_number "3";
chr3	StringTie	exon	141438268	141438365	1000	+	.	gene_id "MSTRG.127502"; transcript_id "MSTRG.127502.181"; exon_number "4";
chr3	StringTie	exon	141442389	141450655	1000	+	.	gene_id "MSTRG.127502"; transcript_id "MSTRG.127502.181"; exon_number "5";
chr3	StringTie	transcript	141401715	141449965	1000	+	.	gene_id "MSTRG.127502"; transcript_id "MSTRG.127502.182";
chr3	StringTie	exon	141401715	141402449	1000	+	.	gene_id "MSTRG.127502"; transcript_id "MSTRG.127502.182"; exon_number "1";
chr3	StringTie	exon	141403927	141404031	1000	+	.	gene_id "MSTRG.127502"; transcript_id "MSTRG.127502.182"; exon_number "2";
chr3	StringTie	exon	141413489	141413639	1000	+	.	gene_id "MSTRG.127502"; transcript_id "MSTRG.127502.182"; exon_number "3";
chr3	StringTie	exon	141432152	141432243	1000	+	.	gene_id "MSTRG.127502"; transcript_id "MSTRG.127502.182"; exon_number "4";
chr3	StringTie	exon	141438243	141438365	1000	+	.	gene_id "MSTRG.127502"; transcript_id "MSTRG.127502.182"; exon_number "5";
chr3	StringTie	exon	141440511	141440613	1000	+	.	gene_id "MSTRG.127502"; transcript_id "MSTRG.127502.182"; exon_number "6";
chr3	StringTie	exon	141442389	141449965	1000	+	.	gene_id "MSTRG.127502"; transcript_id "MSTRG.127502.182"; exon_number "7";
chr3	StringTie	transcript	141401799	141450247	1000	+	.	gene_id "MSTRG.127502"; transcript_id "MSTRG.127502.183";
chr3	StringTie	exon	141401799	141402449	1000	+	.	gene_id "MSTRG.127502"; transcript_id "MSTRG.127502.183"; exon_number "1";
chr3	StringTie	exon	141403927	141404031	1000	+	.	gene_id "MSTRG.127502"; transcript_id "MSTRG.127502.183"; exon_number "2";
chr3	StringTie	exon	141429508	141429663	1000	+	.	gene_id "MSTRG.127502"; transcript_id "MSTRG.127502.183"; exon_number "3";
chr3	StringTie	exon	141438243	141438365	1000	+	.	gene_id "MSTRG.127502"; transcript_id "MSTRG.127502.183"; exon_number "4";
chr3	StringTie	exon	141442389	141450247	1000	+	.	gene_id "MSTRG.127502"; transcript_id "MSTRG.127502.183"; exon_number "5";
chr3	StringTie	transcript	141401933	141449951	1000	+	.	gene_id "MSTRG.127502"; transcript_id "MSTRG.127502.184";
chr3	StringTie	exon	141401933	141402449	1000	+	.	gene_id "MSTRG.127502"; transcript_id "MSTRG.127502.184"; exon_number "1";
chr3	StringTie	exon	141403927	141404031	1000	+	.	gene_id "MSTRG.127502"; transcript_id "MSTRG.127502.184"; exon_number "2";
chr3	StringTie	exon	141429508	141429663	1000	+	.	gene_id "MSTRG.127502"; transcript_id "MSTRG.127502.184"; exon_number "3";
chr3	StringTie	exon	141438268	141438365	1000	+	.	gene_id "MSTRG.127502"; transcript_id "MSTRG.127502.184"; exon_number "4";
chr3	StringTie	exon	141442389	141449951	1000	+	.	gene_id "MSTRG.127502"; transcript_id "MSTRG.127502.184"; exon_number "5";
chr3	StringTie	transcript	141401986	141453601	1000	+	.	gene_id "MSTRG.127502"; transcript_id "MSTRG.127502.185";
chr3	StringTie	exon	141401986	141402449	1000	+	.	gene_id "MSTRG.127502"; transcript_id "MSTRG.127502.185"; exon_number "1";
chr3	StringTie	exon	141403927	141404031	1000	+	.	gene_id "MSTRG.127502"; transcript_id "MSTRG.127502.185"; exon_number "2";
chr3	StringTie	exon	141427634	141427821	1000	+	.	gene_id "MSTRG.127502"; transcript_id "MSTRG.127502.185"; exon_number "3";
chr3	StringTie	exon	141438243	141438365	1000	+	.	gene_id "MSTRG.127502"; transcript_id "MSTRG.127502.185"; exon_number "4";
chr3	StringTie	exon	141442389	141453601	1000	+	.	gene_id "MSTRG.127502"; transcript_id "MSTRG.127502.185"; exon_number "5";
chr3	StringTie	transcript	141402037	141451479	1000	+	.	gene_id "MSTRG.127502"; transcript_id "MSTRG.127502.186";
chr3	StringTie	exon	141402037	141402449	1000	+	.	gene_id "MSTRG.127502"; transcript_id "MSTRG.127502.186"; exon_number "1";
chr3	StringTie	exon	141403927	141404031	1000	+	.	gene_id "MSTRG.127502"; transcript_id "MSTRG.127502.186"; exon_number "2";
chr3	StringTie	exon	141413489	141413639	1000	+	.	gene_id "MSTRG.127502"; transcript_id "MSTRG.127502.186"; exon_number "3";
chr3	StringTie	exon	141438243	141438365	1000	+	.	gene_id "MSTRG.127502"; transcript_id "MSTRG.127502.186"; exon_number "4";
chr3	StringTie	exon	141442389	141451479	1000	+	.	gene_id "MSTRG.127502"; transcript_id "MSTRG.127502.186"; exon_number "5";
chr3	StringTie	transcript	141402051	141456649	1000	+	.	gene_id "MSTRG.127502"; transcript_id "MSTRG.127502.187";
chr3	StringTie	exon	141402051	141402449	1000	+	.	gene_id "MSTRG.127502"; transcript_id "MSTRG.127502.187"; exon_number "1";
chr3	StringTie	exon	141403927	141404031	1000	+	.	gene_id "MSTRG.127502"; transcript_id "MSTRG.127502.187"; exon_number "2";
chr3	StringTie	exon	141413489	141413639	1000	+	.	gene_id "MSTRG.127502"; transcript_id "MSTRG.127502.187"; exon_number "3";
chr3	StringTie	exon	141438268	141438365	1000	+	.	gene_id "MSTRG.127502"; transcript_id "MSTRG.127502.187"; exon_number "4";
chr3	StringTie	exon	141442389	141456649	1000	+	.	gene_id "MSTRG.127502"; transcript_id "MSTRG.127502.187"; exon_number "5";
chr3	StringTie	transcript	141402086	141450040	1000	+	.	gene_id "MSTRG.127502"; transcript_id "MSTRG.127502.188";
chr3	StringTie	exon	141402086	141402449	1000	+	.	gene_id "MSTRG.127502"; transcript_id "MSTRG.127502.188"; exon_number "1";
chr3	StringTie	exon	141403083	141403152	1000	+	.	gene_id "MSTRG.127502"; transcript_id "MSTRG.127502.188"; exon_number "2";
chr3	StringTie	exon	141403927	141404031	1000	+	.	gene_id "MSTRG.127502"; transcript_id "MSTRG.127502.188"; exon_number "3";
chr3	StringTie	exon	141413553	141413639	1000	+	.	gene_id "MSTRG.127502"; transcript_id "MSTRG.127502.188"; exon_number "4";
chr3	StringTie	exon	141438243	141438365	1000	+	.	gene_id "MSTRG.127502"; transcript_id "MSTRG.127502.188"; exon_number "5";
chr3	StringTie	exon	141442389	141450040	1000	+	.	gene_id "MSTRG.127502"; transcript_id "MSTRG.127502.188"; exon_number "6";
chr3	StringTie	transcript	141402109	141449973	1000	+	.	gene_id "MSTRG.127502"; transcript_id "MSTRG.127502.189";
chr3	StringTie	exon	141402109	141402449	1000	+	.	gene_id "MSTRG.127502"; transcript_id "MSTRG.127502.189"; exon_number "1";
chr3	StringTie	exon	141403927	141404031	1000	+	.	gene_id "MSTRG.127502"; transcript_id "MSTRG.127502.189"; exon_number "2";
chr3	StringTie	exon	141413553	141413639	1000	+	.	gene_id "MSTRG.127502"; transcript_id "MSTRG.127502.189"; exon_number "3";
chr3	StringTie	exon	141438243	141438365	1000	+	.	gene_id "MSTRG.127502"; transcript_id "MSTRG.127502.189"; exon_number "4";
chr3	StringTie	exon	141440511	141441113	1000	+	.	gene_id "MSTRG.127502"; transcript_id "MSTRG.127502.189"; exon_number "5";
chr3	StringTie	exon	141442389	141449973	1000	+	.	gene_id "MSTRG.127502"; transcript_id "MSTRG.127502.189"; exon_number "6";
chr3	StringTie	transcript	141137961	141148612	1000	+	.	gene_id "MSTRG.127502"; transcript_id "MSTRG.127502.19";
chr3	StringTie	exon	141137961	141137980	1000	+	.	gene_id "MSTRG.127502"; transcript_id "MSTRG.127502.19"; exon_number "1";
chr3	StringTie	exon	141147142	141148612	1000	+	.	gene_id "MSTRG.127502"; transcript_id "MSTRG.127502.19"; exon_number "2";
chr3	StringTie	transcript	141402131	141450001	1000	+	.	gene_id "MSTRG.127502"; transcript_id "MSTRG.127502.190";
chr3	StringTie	exon	141402131	141402449	1000	+	.	gene_id "MSTRG.127502"; transcript_id "MSTRG.127502.190"; exon_number "1";
chr3	StringTie	exon	141403927	141404031	1000	+	.	gene_id "MSTRG.127502"; transcript_id "MSTRG.127502.190"; exon_number "2";
chr3	StringTie	exon	141413489	141413639	1000	+	.	gene_id "MSTRG.127502"; transcript_id "MSTRG.127502.190"; exon_number "3";
chr3	StringTie	exon	141442389	141450001	1000	+	.	gene_id "MSTRG.127502"; transcript_id "MSTRG.127502.190"; exon_number "4";
chr3	StringTie	transcript	141402284	141449900	1000	+	.	gene_id "MSTRG.127502"; transcript_id "MSTRG.127502.191";
chr3	StringTie	exon	141402284	141402449	1000	+	.	gene_id "MSTRG.127502"; transcript_id "MSTRG.127502.191"; exon_number "1";
chr3	StringTie	exon	141403927	141404031	1000	+	.	gene_id "MSTRG.127502"; transcript_id "MSTRG.127502.191"; exon_number "2";
chr3	StringTie	exon	141427634	141429663	1000	+	.	gene_id "MSTRG.127502"; transcript_id "MSTRG.127502.191"; exon_number "3";
chr3	StringTie	exon	141438243	141438365	1000	+	.	gene_id "MSTRG.127502"; transcript_id "MSTRG.127502.191"; exon_number "4";
chr3	StringTie	exon	141442389	141449900	1000	+	.	gene_id "MSTRG.127502"; transcript_id "MSTRG.127502.191"; exon_number "5";
chr3	StringTie	transcript	141402309	141448956	1000	+	.	gene_id "MSTRG.127502"; transcript_id "MSTRG.127502.192";
chr3	StringTie	exon	141402309	141402449	1000	+	.	gene_id "MSTRG.127502"; transcript_id "MSTRG.127502.192"; exon_number "1";
chr3	StringTie	exon	141403927	141404031	1000	+	.	gene_id "MSTRG.127502"; transcript_id "MSTRG.127502.192"; exon_number "2";
chr3	StringTie	exon	141427634	141427821	1000	+	.	gene_id "MSTRG.127502"; transcript_id "MSTRG.127502.192"; exon_number "3";
chr3	StringTie	exon	141429508	141429663	1000	+	.	gene_id "MSTRG.127502"; transcript_id "MSTRG.127502.192"; exon_number "4";
chr3	StringTie	exon	141438243	141438365	1000	+	.	gene_id "MSTRG.127502"; transcript_id "MSTRG.127502.192"; exon_number "5";
chr3	StringTie	exon	141442389	141448956	1000	+	.	gene_id "MSTRG.127502"; transcript_id "MSTRG.127502.192"; exon_number "6";
chr3	StringTie	transcript	141402310	141449965	1000	+	.	gene_id "MSTRG.127502"; transcript_id "MSTRG.127502.193";
chr3	StringTie	exon	141402310	141402449	1000	+	.	gene_id "MSTRG.127502"; transcript_id "MSTRG.127502.193"; exon_number "1";
chr3	StringTie	exon	141403927	141404031	1000	+	.	gene_id "MSTRG.127502"; transcript_id "MSTRG.127502.193"; exon_number "2";
chr3	StringTie	exon	141413553	141413639	1000	+	.	gene_id "MSTRG.127502"; transcript_id "MSTRG.127502.193"; exon_number "3";
chr3	StringTie	exon	141432152	141432243	1000	+	.	gene_id "MSTRG.127502"; transcript_id "MSTRG.127502.193"; exon_number "4";
chr3	StringTie	exon	141438268	141438365	1000	+	.	gene_id "MSTRG.127502"; transcript_id "MSTRG.127502.193"; exon_number "5";
chr3	StringTie	exon	141442389	141449965	1000	+	.	gene_id "MSTRG.127502"; transcript_id "MSTRG.127502.193"; exon_number "6";
chr3	StringTie	transcript	141402312	141407003	1000	+	.	gene_id "MSTRG.127502"; transcript_id "MSTRG.127502.194";
chr3	StringTie	exon	141402312	141402449	1000	+	.	gene_id "MSTRG.127502"; transcript_id "MSTRG.127502.194"; exon_number "1";
chr3	StringTie	exon	141403927	141404031	1000	+	.	gene_id "MSTRG.127502"; transcript_id "MSTRG.127502.194"; exon_number "2";
chr3	StringTie	exon	141405726	141407003	1000	+	.	gene_id "MSTRG.127502"; transcript_id "MSTRG.127502.194"; exon_number "3";
chr3	StringTie	transcript	141402314	141423801	1000	+	.	gene_id "MSTRG.127502"; transcript_id "MSTRG.127502.195";
chr3	StringTie	exon	141402314	141402449	1000	+	.	gene_id "MSTRG.127502"; transcript_id "MSTRG.127502.195"; exon_number "1";
chr3	StringTie	exon	141403927	141404031	1000	+	.	gene_id "MSTRG.127502"; transcript_id "MSTRG.127502.195"; exon_number "2";
chr3	StringTie	exon	141412911	141413639	1000	+	.	gene_id "MSTRG.127502"; transcript_id "MSTRG.127502.195"; exon_number "3";
chr3	StringTie	exon	141423505	141423801	1000	+	.	gene_id "MSTRG.127502"; transcript_id "MSTRG.127502.195"; exon_number "4";
chr3	StringTie	transcript	141402315	141449787	1000	+	.	gene_id "MSTRG.127502"; transcript_id "MSTRG.127502.196";
chr3	StringTie	exon	141402315	141402449	1000	+	.	gene_id "MSTRG.127502"; transcript_id "MSTRG.127502.196"; exon_number "1";
chr3	StringTie	exon	141403927	141404031	1000	+	.	gene_id "MSTRG.127502"; transcript_id "MSTRG.127502.196"; exon_number "2";
chr3	StringTie	exon	141438268	141438365	1000	+	.	gene_id "MSTRG.127502"; transcript_id "MSTRG.127502.196"; exon_number "3";
chr3	StringTie	exon	141442389	141449787	1000	+	.	gene_id "MSTRG.127502"; transcript_id "MSTRG.127502.196"; exon_number "4";
chr3	StringTie	transcript	141402318	141449783	1000	+	.	gene_id "MSTRG.127502"; transcript_id "MSTRG.127502.197";
chr3	StringTie	exon	141402318	141402449	1000	+	.	gene_id "MSTRG.127502"; transcript_id "MSTRG.127502.197"; exon_number "1";
chr3	StringTie	exon	141403927	141404031	1000	+	.	gene_id "MSTRG.127502"; transcript_id "MSTRG.127502.197"; exon_number "2";
chr3	StringTie	exon	141413553	141413639	1000	+	.	gene_id "MSTRG.127502"; transcript_id "MSTRG.127502.197"; exon_number "3";
chr3	StringTie	exon	141432152	141432243	1000	+	.	gene_id "MSTRG.127502"; transcript_id "MSTRG.127502.197"; exon_number "4";
chr3	StringTie	exon	141438243	141438365	1000	+	.	gene_id "MSTRG.127502"; transcript_id "MSTRG.127502.197"; exon_number "5";
chr3	StringTie	exon	141442389	141449783	1000	+	.	gene_id "MSTRG.127502"; transcript_id "MSTRG.127502.197"; exon_number "6";
chr3	StringTie	transcript	141402321	141449835	1000	+	.	gene_id "MSTRG.127502"; transcript_id "MSTRG.127502.198";
chr3	StringTie	exon	141402321	141402449	1000	+	.	gene_id "MSTRG.127502"; transcript_id "MSTRG.127502.198"; exon_number "1";
chr3	StringTie	exon	141403927	141404031	1000	+	.	gene_id "MSTRG.127502"; transcript_id "MSTRG.127502.198"; exon_number "2";
chr3	StringTie	exon	141427634	141427821	1000	+	.	gene_id "MSTRG.127502"; transcript_id "MSTRG.127502.198"; exon_number "3";
chr3	StringTie	exon	141431950	141432243	1000	+	.	gene_id "MSTRG.127502"; transcript_id "MSTRG.127502.198"; exon_number "4";
chr3	StringTie	exon	141438243	141438365	1000	+	.	gene_id "MSTRG.127502"; transcript_id "MSTRG.127502.198"; exon_number "5";
chr3	StringTie	exon	141442389	141449835	1000	+	.	gene_id "MSTRG.127502"; transcript_id "MSTRG.127502.198"; exon_number "6";
chr3	StringTie	transcript	141402322	141442722	1000	+	.	gene_id "MSTRG.127502"; transcript_id "MSTRG.127502.199";
chr3	StringTie	exon	141402322	141402449	1000	+	.	gene_id "MSTRG.127502"; transcript_id "MSTRG.127502.199"; exon_number "1";
chr3	StringTie	exon	141403927	141404031	1000	+	.	gene_id "MSTRG.127502"; transcript_id "MSTRG.127502.199"; exon_number "2";
chr3	StringTie	exon	141412911	141413639	1000	+	.	gene_id "MSTRG.127502"; transcript_id "MSTRG.127502.199"; exon_number "3";
chr3	StringTie	exon	141432152	141432243	1000	+	.	gene_id "MSTRG.127502"; transcript_id "MSTRG.127502.199"; exon_number "4";
chr3	StringTie	exon	141442389	141442722	1000	+	.	gene_id "MSTRG.127502"; transcript_id "MSTRG.127502.199"; exon_number "5";
chr3	StringTie	transcript	141051210	141148611	1000	+	.	gene_id "MSTRG.127502"; transcript_id "MSTRG.127502.2";
chr3	StringTie	exon	141051210	141051992	1000	+	.	gene_id "MSTRG.127502"; transcript_id "MSTRG.127502.2"; exon_number "1";
chr3	StringTie	exon	141065952	141066798	1000	+	.	gene_id "MSTRG.127502"; transcript_id "MSTRG.127502.2"; exon_number "2";
chr3	StringTie	exon	141080290	141080408	1000	+	.	gene_id "MSTRG.127502"; transcript_id "MSTRG.127502.2"; exon_number "3";
chr3	StringTie	exon	141147142	141148611	1000	+	.	gene_id "MSTRG.127502"; transcript_id "MSTRG.127502.2"; exon_number "4";
chr3	StringTie	transcript	141143468	141148614	1000	+	.	gene_id "MSTRG.127502"; transcript_id "MSTRG.127502.20";
chr3	StringTie	exon	141143468	141144561	1000	+	.	gene_id "MSTRG.127502"; transcript_id "MSTRG.127502.20"; exon_number "1";
chr3	StringTie	exon	141147142	141148614	1000	+	.	gene_id "MSTRG.127502"; transcript_id "MSTRG.127502.20"; exon_number "2";
chr3	StringTie	transcript	141402329	141449965	1000	+	.	gene_id "MSTRG.127502"; transcript_id "MSTRG.127502.200";
chr3	StringTie	exon	141402329	141402449	1000	+	.	gene_id "MSTRG.127502"; transcript_id "MSTRG.127502.200"; exon_number "1";
chr3	StringTie	exon	141403927	141404031	1000	+	.	gene_id "MSTRG.127502"; transcript_id "MSTRG.127502.200"; exon_number "2";
chr3	StringTie	exon	141427634	141427821	1000	+	.	gene_id "MSTRG.127502"; transcript_id "MSTRG.127502.200"; exon_number "3";
chr3	StringTie	exon	141432152	141432243	1000	+	.	gene_id "MSTRG.127502"; transcript_id "MSTRG.127502.200"; exon_number "4";
chr3	StringTie	exon	141438268	141438365	1000	+	.	gene_id "MSTRG.127502"; transcript_id "MSTRG.127502.200"; exon_number "5";
chr3	StringTie	exon	141442389	141449965	1000	+	.	gene_id "MSTRG.127502"; transcript_id "MSTRG.127502.200"; exon_number "6";
chr3	StringTie	transcript	141402332	141450040	1000	+	.	gene_id "MSTRG.127502"; transcript_id "MSTRG.127502.201";
chr3	StringTie	exon	141402332	141403152	1000	+	.	gene_id "MSTRG.127502"; transcript_id "MSTRG.127502.201"; exon_number "1";
chr3	StringTie	exon	141403927	141404031	1000	+	.	gene_id "MSTRG.127502"; transcript_id "MSTRG.127502.201"; exon_number "2";
chr3	StringTie	exon	141413489	141413639	1000	+	.	gene_id "MSTRG.127502"; transcript_id "MSTRG.127502.201"; exon_number "3";
chr3	StringTie	exon	141438243	141438365	1000	+	.	gene_id "MSTRG.127502"; transcript_id "MSTRG.127502.201"; exon_number "4";
chr3	StringTie	exon	141442389	141450040	1000	+	.	gene_id "MSTRG.127502"; transcript_id "MSTRG.127502.201"; exon_number "5";
chr3	StringTie	transcript	141402340	141423548	1000	+	.	gene_id "MSTRG.127502"; transcript_id "MSTRG.127502.202";
chr3	StringTie	exon	141402340	141402449	1000	+	.	gene_id "MSTRG.127502"; transcript_id "MSTRG.127502.202"; exon_number "1";
chr3	StringTie	exon	141403927	141404031	1000	+	.	gene_id "MSTRG.127502"; transcript_id "MSTRG.127502.202"; exon_number "2";
chr3	StringTie	exon	141413553	141413639	1000	+	.	gene_id "MSTRG.127502"; transcript_id "MSTRG.127502.202"; exon_number "3";
chr3	StringTie	exon	141423505	141423548	1000	+	.	gene_id "MSTRG.127502"; transcript_id "MSTRG.127502.202"; exon_number "4";
chr3	StringTie	transcript	141402361	141408898	1000	+	.	gene_id "MSTRG.127502"; transcript_id "MSTRG.127502.204";
chr3	StringTie	exon	141402361	141402449	1000	+	.	gene_id "MSTRG.127502"; transcript_id "MSTRG.127502.204"; exon_number "1";
chr3	StringTie	exon	141403927	141404031	1000	+	.	gene_id "MSTRG.127502"; transcript_id "MSTRG.127502.204"; exon_number "2";
chr3	StringTie	exon	141408884	141408898	1000	+	.	gene_id "MSTRG.127502"; transcript_id "MSTRG.127502.204"; exon_number "3";
chr3	StringTie	transcript	141402813	141449765	1000	+	.	gene_id "MSTRG.127502"; transcript_id "MSTRG.127502.206";
chr3	StringTie	exon	141402813	141403152	1000	+	.	gene_id "MSTRG.127502"; transcript_id "MSTRG.127502.206"; exon_number "1";
chr3	StringTie	exon	141403927	141404031	1000	+	.	gene_id "MSTRG.127502"; transcript_id "MSTRG.127502.206"; exon_number "2";
chr3	StringTie	exon	141427634	141427821	1000	+	.	gene_id "MSTRG.127502"; transcript_id "MSTRG.127502.206"; exon_number "3";
chr3	StringTie	exon	141429508	141429663	1000	+	.	gene_id "MSTRG.127502"; transcript_id "MSTRG.127502.206"; exon_number "4";
chr3	StringTie	exon	141438268	141438365	1000	+	.	gene_id "MSTRG.127502"; transcript_id "MSTRG.127502.206"; exon_number "5";
chr3	StringTie	exon	141442389	141449765	1000	+	.	gene_id "MSTRG.127502"; transcript_id "MSTRG.127502.206"; exon_number "6";
chr3	StringTie	transcript	141228726	141450247	1000	+	.	gene_id "MSTRG.127502"; transcript_id "MSTRG.127502.21";
chr3	StringTie	exon	141228726	141228803	1000	+	.	gene_id "MSTRG.127502"; transcript_id "MSTRG.127502.21"; exon_number "1";
chr3	StringTie	exon	141260123	141260254	1000	+	.	gene_id "MSTRG.127502"; transcript_id "MSTRG.127502.21"; exon_number "2";
chr3	StringTie	exon	141278342	141278500	1000	+	.	gene_id "MSTRG.127502"; transcript_id "MSTRG.127502.21"; exon_number "3";
chr3	StringTie	exon	141279378	141279504	1000	+	.	gene_id "MSTRG.127502"; transcript_id "MSTRG.127502.21"; exon_number "4";
chr3	StringTie	exon	141287314	141287453	1000	+	.	gene_id "MSTRG.127502"; transcript_id "MSTRG.127502.21"; exon_number "5";
chr3	StringTie	exon	141308204	141308407	1000	+	.	gene_id "MSTRG.127502"; transcript_id "MSTRG.127502.21"; exon_number "6";
chr3	StringTie	exon	141311637	141311756	1000	+	.	gene_id "MSTRG.127502"; transcript_id "MSTRG.127502.21"; exon_number "7";
chr3	StringTie	exon	141366246	141368804	1000	+	.	gene_id "MSTRG.127502"; transcript_id "MSTRG.127502.21"; exon_number "8";
chr3	StringTie	exon	141369872	141369946	1000	+	.	gene_id "MSTRG.127502"; transcript_id "MSTRG.127502.21"; exon_number "9";
chr3	StringTie	exon	141381425	141381487	1000	+	.	gene_id "MSTRG.127502"; transcript_id "MSTRG.127502.21"; exon_number "10";
chr3	StringTie	exon	141386872	141386937	1000	+	.	gene_id "MSTRG.127502"; transcript_id "MSTRG.127502.21"; exon_number "11";
chr3	StringTie	exon	141403927	141404031	1000	+	.	gene_id "MSTRG.127502"; transcript_id "MSTRG.127502.21"; exon_number "12";
chr3	StringTie	exon	141413553	141413639	1000	+	.	gene_id "MSTRG.127502"; transcript_id "MSTRG.127502.21"; exon_number "13";
chr3	StringTie	exon	141438268	141438365	1000	+	.	gene_id "MSTRG.127502"; transcript_id "MSTRG.127502.21"; exon_number "14";
chr3	StringTie	exon	141442389	141450247	1000	+	.	gene_id "MSTRG.127502"; transcript_id "MSTRG.127502.21"; exon_number "15";
chr3	StringTie	transcript	141427570	141449965	1000	+	.	gene_id "MSTRG.127502"; transcript_id "MSTRG.127502.210";
chr3	StringTie	exon	141427570	141427821	1000	+	.	gene_id "MSTRG.127502"; transcript_id "MSTRG.127502.210"; exon_number "1";
chr3	StringTie	exon	141441006	141441113	1000	+	.	gene_id "MSTRG.127502"; transcript_id "MSTRG.127502.210"; exon_number "2";
chr3	StringTie	exon	141442389	141449965	1000	+	.	gene_id "MSTRG.127502"; transcript_id "MSTRG.127502.210"; exon_number "3";
chr3	StringTie	transcript	141429096	141449822	1000	+	.	gene_id "MSTRG.127502"; transcript_id "MSTRG.127502.211";
chr3	StringTie	exon	141429096	141429129	1000	+	.	gene_id "MSTRG.127502"; transcript_id "MSTRG.127502.211"; exon_number "1";
chr3	StringTie	exon	141429508	141429663	1000	+	.	gene_id "MSTRG.127502"; transcript_id "MSTRG.127502.211"; exon_number "2";
chr3	StringTie	exon	141438243	141438365	1000	+	.	gene_id "MSTRG.127502"; transcript_id "MSTRG.127502.211"; exon_number "3";
chr3	StringTie	exon	141442389	141449822	1000	+	.	gene_id "MSTRG.127502"; transcript_id "MSTRG.127502.211"; exon_number "4";
chr3	StringTie	transcript	141429420	141450488	1000	+	.	gene_id "MSTRG.127502"; transcript_id "MSTRG.127502.212";
chr3	StringTie	exon	141429420	141429663	1000	+	.	gene_id "MSTRG.127502"; transcript_id "MSTRG.127502.212"; exon_number "1";
chr3	StringTie	exon	141431950	141432243	1000	+	.	gene_id "MSTRG.127502"; transcript_id "MSTRG.127502.212"; exon_number "2";
chr3	StringTie	exon	141438243	141438365	1000	+	.	gene_id "MSTRG.127502"; transcript_id "MSTRG.127502.212"; exon_number "3";
chr3	StringTie	exon	141442389	141450488	1000	+	.	gene_id "MSTRG.127502"; transcript_id "MSTRG.127502.212"; exon_number "4";
chr3	StringTie	transcript	141432916	141449792	1000	+	.	gene_id "MSTRG.127502"; transcript_id "MSTRG.127502.214";
chr3	StringTie	exon	141432916	141433087	1000	+	.	gene_id "MSTRG.127502"; transcript_id "MSTRG.127502.214"; exon_number "1";
chr3	StringTie	exon	141442389	141449792	1000	+	.	gene_id "MSTRG.127502"; transcript_id "MSTRG.127502.214"; exon_number "2";
chr3	StringTie	transcript	141432962	141449790	1000	+	.	gene_id "MSTRG.127502"; transcript_id "MSTRG.127502.215";
chr3	StringTie	exon	141432962	141433087	1000	+	.	gene_id "MSTRG.127502"; transcript_id "MSTRG.127502.215"; exon_number "1";
chr3	StringTie	exon	141438268	141438365	1000	+	.	gene_id "MSTRG.127502"; transcript_id "MSTRG.127502.215"; exon_number "2";
chr3	StringTie	exon	141442389	141449790	1000	+	.	gene_id "MSTRG.127502"; transcript_id "MSTRG.127502.215"; exon_number "3";
chr3	StringTie	transcript	141433673	141449792	1000	+	.	gene_id "MSTRG.127502"; transcript_id "MSTRG.127502.216";
chr3	StringTie	exon	141433673	141434244	1000	+	.	gene_id "MSTRG.127502"; transcript_id "MSTRG.127502.216"; exon_number "1";
chr3	StringTie	exon	141438268	141438365	1000	+	.	gene_id "MSTRG.127502"; transcript_id "MSTRG.127502.216"; exon_number "2";
chr3	StringTie	exon	141442389	141449792	1000	+	.	gene_id "MSTRG.127502"; transcript_id "MSTRG.127502.216"; exon_number "3";
chr3	StringTie	transcript	141433842	141450655	1000	+	.	gene_id "MSTRG.127502"; transcript_id "MSTRG.127502.217";
chr3	StringTie	exon	141433842	141434244	1000	+	.	gene_id "MSTRG.127502"; transcript_id "MSTRG.127502.217"; exon_number "1";
chr3	StringTie	exon	141438243	141438365	1000	+	.	gene_id "MSTRG.127502"; transcript_id "MSTRG.127502.217"; exon_number "2";
chr3	StringTie	exon	141442389	141450655	1000	+	.	gene_id "MSTRG.127502"; transcript_id "MSTRG.127502.217"; exon_number "3";
chr3	StringTie	transcript	141434256	141448912	1000	+	.	gene_id "MSTRG.127502"; transcript_id "MSTRG.127502.218";
chr3	StringTie	exon	141434256	141435080	1000	+	.	gene_id "MSTRG.127502"; transcript_id "MSTRG.127502.218"; exon_number "1";
chr3	StringTie	exon	141438268	141438365	1000	+	.	gene_id "MSTRG.127502"; transcript_id "MSTRG.127502.218"; exon_number "2";
chr3	StringTie	exon	141442389	141448912	1000	+	.	gene_id "MSTRG.127502"; transcript_id "MSTRG.127502.218"; exon_number "3";
chr3	StringTie	transcript	141434709	141449981	1000	+	.	gene_id "MSTRG.127502"; transcript_id "MSTRG.127502.219";
chr3	StringTie	exon	141434709	141440613	1000	+	.	gene_id "MSTRG.127502"; transcript_id "MSTRG.127502.219"; exon_number "1";
chr3	StringTie	exon	141442389	141449981	1000	+	.	gene_id "MSTRG.127502"; transcript_id "MSTRG.127502.219"; exon_number "2";
chr3	StringTie	transcript	141231116	141296039	1000	+	.	gene_id "MSTRG.127502"; transcript_id "MSTRG.127502.23";
chr3	StringTie	exon	141231116	141232435	1000	+	.	gene_id "MSTRG.127502"; transcript_id "MSTRG.127502.23"; exon_number "1";
chr3	StringTie	exon	141234216	141234318	1000	+	.	gene_id "MSTRG.127502"; transcript_id "MSTRG.127502.23"; exon_number "2";
chr3	StringTie	exon	141260123	141260254	1000	+	.	gene_id "MSTRG.127502"; transcript_id "MSTRG.127502.23"; exon_number "3";
chr3	StringTie	exon	141262243	141262340	1000	+	.	gene_id "MSTRG.127502"; transcript_id "MSTRG.127502.23"; exon_number "4";
chr3	StringTie	exon	141278342	141278500	1000	+	.	gene_id "MSTRG.127502"; transcript_id "MSTRG.127502.23"; exon_number "5";
chr3	StringTie	exon	141279378	141279504	1000	+	.	gene_id "MSTRG.127502"; transcript_id "MSTRG.127502.23"; exon_number "6";
chr3	StringTie	exon	141287314	141287453	1000	+	.	gene_id "MSTRG.127502"; transcript_id "MSTRG.127502.23"; exon_number "7";
chr3	StringTie	exon	141292268	141296039	1000	+	.	gene_id "MSTRG.127502"; transcript_id "MSTRG.127502.23"; exon_number "8";
chr3	StringTie	transcript	141231265	141308283	1000	+	.	gene_id "MSTRG.127502"; transcript_id "MSTRG.127502.24";
chr3	StringTie	exon	141231265	141231911	1000	+	.	gene_id "MSTRG.127502"; transcript_id "MSTRG.127502.24"; exon_number "1";
chr3	StringTie	exon	141234216	141234318	1000	+	.	gene_id "MSTRG.127502"; transcript_id "MSTRG.127502.24"; exon_number "2";
chr3	StringTie	exon	141260123	141260254	1000	+	.	gene_id "MSTRG.127502"; transcript_id "MSTRG.127502.24"; exon_number "3";
chr3	StringTie	exon	141278342	141278500	1000	+	.	gene_id "MSTRG.127502"; transcript_id "MSTRG.127502.24"; exon_number "4";
chr3	StringTie	exon	141279378	141279504	1000	+	.	gene_id "MSTRG.127502"; transcript_id "MSTRG.127502.24"; exon_number "5";
chr3	StringTie	exon	141287314	141287453	1000	+	.	gene_id "MSTRG.127502"; transcript_id "MSTRG.127502.24"; exon_number "6";
chr3	StringTie	exon	141292268	141295283	1000	+	.	gene_id "MSTRG.127502"; transcript_id "MSTRG.127502.24"; exon_number "7";
chr3	StringTie	exon	141308204	141308283	1000	+	.	gene_id "MSTRG.127502"; transcript_id "MSTRG.127502.24"; exon_number "8";
chr3	StringTie	transcript	141231292	141296019	1000	+	.	gene_id "MSTRG.127502"; transcript_id "MSTRG.127502.25";
chr3	StringTie	exon	141231292	141232435	1000	+	.	gene_id "MSTRG.127502"; transcript_id "MSTRG.127502.25"; exon_number "1";
chr3	StringTie	exon	141234216	141234318	1000	+	.	gene_id "MSTRG.127502"; transcript_id "MSTRG.127502.25"; exon_number "2";
chr3	StringTie	exon	141260123	141260254	1000	+	.	gene_id "MSTRG.127502"; transcript_id "MSTRG.127502.25"; exon_number "3";
chr3	StringTie	exon	141261866	141262049	1000	+	.	gene_id "MSTRG.127502"; transcript_id "MSTRG.127502.25"; exon_number "4";
chr3	StringTie	exon	141262243	141262340	1000	+	.	gene_id "MSTRG.127502"; transcript_id "MSTRG.127502.25"; exon_number "5";
chr3	StringTie	exon	141278342	141278500	1000	+	.	gene_id "MSTRG.127502"; transcript_id "MSTRG.127502.25"; exon_number "6";
chr3	StringTie	exon	141279378	141279504	1000	+	.	gene_id "MSTRG.127502"; transcript_id "MSTRG.127502.25"; exon_number "7";
chr3	StringTie	exon	141287314	141287453	1000	+	.	gene_id "MSTRG.127502"; transcript_id "MSTRG.127502.25"; exon_number "8";
chr3	StringTie	exon	141292268	141296019	1000	+	.	gene_id "MSTRG.127502"; transcript_id "MSTRG.127502.25"; exon_number "9";
chr3	StringTie	transcript	141231318	141295988	1000	+	.	gene_id "MSTRG.127502"; transcript_id "MSTRG.127502.26";
chr3	StringTie	exon	141231318	141231911	1000	+	.	gene_id "MSTRG.127502"; transcript_id "MSTRG.127502.26"; exon_number "1";
chr3	StringTie	exon	141232333	141232435	1000	+	.	gene_id "MSTRG.127502"; transcript_id "MSTRG.127502.26"; exon_number "2";
chr3	StringTie	exon	141234216	141234318	1000	+	.	gene_id "MSTRG.127502"; transcript_id "MSTRG.127502.26"; exon_number "3";
chr3	StringTie	exon	141260123	141260254	1000	+	.	gene_id "MSTRG.127502"; transcript_id "MSTRG.127502.26"; exon_number "4";
chr3	StringTie	exon	141278342	141278500	1000	+	.	gene_id "MSTRG.127502"; transcript_id "MSTRG.127502.26"; exon_number "5";
chr3	StringTie	exon	141279378	141279504	1000	+	.	gene_id "MSTRG.127502"; transcript_id "MSTRG.127502.26"; exon_number "6";
chr3	StringTie	exon	141287314	141287453	1000	+	.	gene_id "MSTRG.127502"; transcript_id "MSTRG.127502.26"; exon_number "7";
chr3	StringTie	exon	141292268	141295988	1000	+	.	gene_id "MSTRG.127502"; transcript_id "MSTRG.127502.26"; exon_number "8";
chr3	StringTie	transcript	141231318	141295915	1000	+	.	gene_id "MSTRG.127502"; transcript_id "MSTRG.127502.27";
chr3	StringTie	exon	141231318	141231911	1000	+	.	gene_id "MSTRG.127502"; transcript_id "MSTRG.127502.27"; exon_number "1";
chr3	StringTie	exon	141234216	141234318	1000	+	.	gene_id "MSTRG.127502"; transcript_id "MSTRG.127502.27"; exon_number "2";
chr3	StringTie	exon	141234886	141234956	1000	+	.	gene_id "MSTRG.127502"; transcript_id "MSTRG.127502.27"; exon_number "3";
chr3	StringTie	exon	141238029	141238147	1000	+	.	gene_id "MSTRG.127502"; transcript_id "MSTRG.127502.27"; exon_number "4";
chr3	StringTie	exon	141260123	141260254	1000	+	.	gene_id "MSTRG.127502"; transcript_id "MSTRG.127502.27"; exon_number "5";
chr3	StringTie	exon	141262243	141262340	1000	+	.	gene_id "MSTRG.127502"; transcript_id "MSTRG.127502.27"; exon_number "6";
chr3	StringTie	exon	141278342	141278500	1000	+	.	gene_id "MSTRG.127502"; transcript_id "MSTRG.127502.27"; exon_number "7";
chr3	StringTie	exon	141279378	141279504	1000	+	.	gene_id "MSTRG.127502"; transcript_id "MSTRG.127502.27"; exon_number "8";
chr3	StringTie	exon	141287314	141287453	1000	+	.	gene_id "MSTRG.127502"; transcript_id "MSTRG.127502.27"; exon_number "9";
chr3	StringTie	exon	141292268	141295915	1000	+	.	gene_id "MSTRG.127502"; transcript_id "MSTRG.127502.27"; exon_number "10";
chr3	StringTie	transcript	141231323	141296013	1000	+	.	gene_id "MSTRG.127502"; transcript_id "MSTRG.127502.28";
chr3	StringTie	exon	141231323	141231911	1000	+	.	gene_id "MSTRG.127502"; transcript_id "MSTRG.127502.28"; exon_number "1";
chr3	StringTie	exon	141234216	141234318	1000	+	.	gene_id "MSTRG.127502"; transcript_id "MSTRG.127502.28"; exon_number "2";
chr3	StringTie	exon	141260123	141260254	1000	+	.	gene_id "MSTRG.127502"; transcript_id "MSTRG.127502.28"; exon_number "3";
chr3	StringTie	exon	141262243	141262340	1000	+	.	gene_id "MSTRG.127502"; transcript_id "MSTRG.127502.28"; exon_number "4";
chr3	StringTie	exon	141278342	141278500	1000	+	.	gene_id "MSTRG.127502"; transcript_id "MSTRG.127502.28"; exon_number "5";
chr3	StringTie	exon	141279378	141279504	1000	+	.	gene_id "MSTRG.127502"; transcript_id "MSTRG.127502.28"; exon_number "6";
chr3	StringTie	exon	141287314	141287453	1000	+	.	gene_id "MSTRG.127502"; transcript_id "MSTRG.127502.28"; exon_number "7";
chr3	StringTie	exon	141292268	141296013	1000	+	.	gene_id "MSTRG.127502"; transcript_id "MSTRG.127502.28"; exon_number "8";
chr3	StringTie	transcript	141231329	141296007	1000	+	.	gene_id "MSTRG.127502"; transcript_id "MSTRG.127502.29";
chr3	StringTie	exon	141231329	141231375	1000	+	.	gene_id "MSTRG.127502"; transcript_id "MSTRG.127502.29"; exon_number "1";
chr3	StringTie	exon	141231736	141231911	1000	+	.	gene_id "MSTRG.127502"; transcript_id "MSTRG.127502.29"; exon_number "2";
chr3	StringTie	exon	141234216	141234318	1000	+	.	gene_id "MSTRG.127502"; transcript_id "MSTRG.127502.29"; exon_number "3";
chr3	StringTie	exon	141234886	141234956	1000	+	.	gene_id "MSTRG.127502"; transcript_id "MSTRG.127502.29"; exon_number "4";
chr3	StringTie	exon	141260123	141260254	1000	+	.	gene_id "MSTRG.127502"; transcript_id "MSTRG.127502.29"; exon_number "5";
chr3	StringTie	exon	141262243	141262340	1000	+	.	gene_id "MSTRG.127502"; transcript_id "MSTRG.127502.29"; exon_number "6";
chr3	StringTie	exon	141278342	141278500	1000	+	.	gene_id "MSTRG.127502"; transcript_id "MSTRG.127502.29"; exon_number "7";
chr3	StringTie	exon	141279378	141279504	1000	+	.	gene_id "MSTRG.127502"; transcript_id "MSTRG.127502.29"; exon_number "8";
chr3	StringTie	exon	141287314	141287453	1000	+	.	gene_id "MSTRG.127502"; transcript_id "MSTRG.127502.29"; exon_number "9";
chr3	StringTie	exon	141292268	141296007	1000	+	.	gene_id "MSTRG.127502"; transcript_id "MSTRG.127502.29"; exon_number "10";
chr3	StringTie	transcript	141051235	141148815	1000	+	.	gene_id "MSTRG.127502"; transcript_id "MSTRG.127502.3";
chr3	StringTie	exon	141051235	141051992	1000	+	.	gene_id "MSTRG.127502"; transcript_id "MSTRG.127502.3"; exon_number "1";
chr3	StringTie	exon	141065955	141066798	1000	+	.	gene_id "MSTRG.127502"; transcript_id "MSTRG.127502.3"; exon_number "2";
chr3	StringTie	exon	141132189	141132310	1000	+	.	gene_id "MSTRG.127502"; transcript_id "MSTRG.127502.3"; exon_number "3";
chr3	StringTie	exon	141147142	141148815	1000	+	.	gene_id "MSTRG.127502"; transcript_id "MSTRG.127502.3"; exon_number "4";
chr3	StringTie	transcript	141231341	141295344	1000	+	.	gene_id "MSTRG.127502"; transcript_id "MSTRG.127502.30";
chr3	StringTie	exon	141231341	141231911	1000	+	.	gene_id "MSTRG.127502"; transcript_id "MSTRG.127502.30"; exon_number "1";
chr3	StringTie	exon	141234216	141234318	1000	+	.	gene_id "MSTRG.127502"; transcript_id "MSTRG.127502.30"; exon_number "2";
chr3	StringTie	exon	141234869	141234956	1000	+	.	gene_id "MSTRG.127502"; transcript_id "MSTRG.127502.30"; exon_number "3";
chr3	StringTie	exon	141260123	141260254	1000	+	.	gene_id "MSTRG.127502"; transcript_id "MSTRG.127502.30"; exon_number "4";
chr3	StringTie	exon	141262243	141262340	1000	+	.	gene_id "MSTRG.127502"; transcript_id "MSTRG.127502.30"; exon_number "5";
chr3	StringTie	exon	141278342	141278500	1000	+	.	gene_id "MSTRG.127502"; transcript_id "MSTRG.127502.30"; exon_number "6";
chr3	StringTie	exon	141279378	141279504	1000	+	.	gene_id "MSTRG.127502"; transcript_id "MSTRG.127502.30"; exon_number "7";
chr3	StringTie	exon	141287314	141287453	1000	+	.	gene_id "MSTRG.127502"; transcript_id "MSTRG.127502.30"; exon_number "8";
chr3	StringTie	exon	141292268	141295344	1000	+	.	gene_id "MSTRG.127502"; transcript_id "MSTRG.127502.30"; exon_number "9";
chr3	StringTie	transcript	141231348	141295915	1000	+	.	gene_id "MSTRG.127502"; transcript_id "MSTRG.127502.31";
chr3	StringTie	exon	141231348	141231911	1000	+	.	gene_id "MSTRG.127502"; transcript_id "MSTRG.127502.31"; exon_number "1";
chr3	StringTie	exon	141234183	141234318	1000	+	.	gene_id "MSTRG.127502"; transcript_id "MSTRG.127502.31"; exon_number "2";
chr3	StringTie	exon	141260123	141260254	1000	+	.	gene_id "MSTRG.127502"; transcript_id "MSTRG.127502.31"; exon_number "3";
chr3	StringTie	exon	141278342	141278500	1000	+	.	gene_id "MSTRG.127502"; transcript_id "MSTRG.127502.31"; exon_number "4";
chr3	StringTie	exon	141279378	141279504	1000	+	.	gene_id "MSTRG.127502"; transcript_id "MSTRG.127502.31"; exon_number "5";
chr3	StringTie	exon	141287314	141287453	1000	+	.	gene_id "MSTRG.127502"; transcript_id "MSTRG.127502.31"; exon_number "6";
chr3	StringTie	exon	141292268	141295915	1000	+	.	gene_id "MSTRG.127502"; transcript_id "MSTRG.127502.31"; exon_number "7";
chr3	StringTie	transcript	141231362	141295465	1000	+	.	gene_id "MSTRG.127502"; transcript_id "MSTRG.127502.32";
chr3	StringTie	exon	141231362	141231911	1000	+	.	gene_id "MSTRG.127502"; transcript_id "MSTRG.127502.32"; exon_number "1";
chr3	StringTie	exon	141232333	141232435	1000	+	.	gene_id "MSTRG.127502"; transcript_id "MSTRG.127502.32"; exon_number "2";
chr3	StringTie	exon	141234216	141234318	1000	+	.	gene_id "MSTRG.127502"; transcript_id "MSTRG.127502.32"; exon_number "3";
chr3	StringTie	exon	141234886	141234956	1000	+	.	gene_id "MSTRG.127502"; transcript_id "MSTRG.127502.32"; exon_number "4";
chr3	StringTie	exon	141260123	141260254	1000	+	.	gene_id "MSTRG.127502"; transcript_id "MSTRG.127502.32"; exon_number "5";
chr3	StringTie	exon	141262243	141262340	1000	+	.	gene_id "MSTRG.127502"; transcript_id "MSTRG.127502.32"; exon_number "6";
chr3	StringTie	exon	141278342	141278500	1000	+	.	gene_id "MSTRG.127502"; transcript_id "MSTRG.127502.32"; exon_number "7";
chr3	StringTie	exon	141279378	141279504	1000	+	.	gene_id "MSTRG.127502"; transcript_id "MSTRG.127502.32"; exon_number "8";
chr3	StringTie	exon	141287314	141287453	1000	+	.	gene_id "MSTRG.127502"; transcript_id "MSTRG.127502.32"; exon_number "9";
chr3	StringTie	exon	141292268	141295465	1000	+	.	gene_id "MSTRG.127502"; transcript_id "MSTRG.127502.32"; exon_number "10";
chr3	StringTie	transcript	141231362	141295771	1000	+	.	gene_id "MSTRG.127502"; transcript_id "MSTRG.127502.33";
chr3	StringTie	exon	141231362	141231911	1000	+	.	gene_id "MSTRG.127502"; transcript_id "MSTRG.127502.33"; exon_number "1";
chr3	StringTie	exon	141234216	141234318	1000	+	.	gene_id "MSTRG.127502"; transcript_id "MSTRG.127502.33"; exon_number "2";
chr3	StringTie	exon	141260123	141260254	1000	+	.	gene_id "MSTRG.127502"; transcript_id "MSTRG.127502.33"; exon_number "3";
chr3	StringTie	exon	141261866	141262049	1000	+	.	gene_id "MSTRG.127502"; transcript_id "MSTRG.127502.33"; exon_number "4";
chr3	StringTie	exon	141262243	141262340	1000	+	.	gene_id "MSTRG.127502"; transcript_id "MSTRG.127502.33"; exon_number "5";
chr3	StringTie	exon	141278342	141278500	1000	+	.	gene_id "MSTRG.127502"; transcript_id "MSTRG.127502.33"; exon_number "6";
chr3	StringTie	exon	141279378	141279504	1000	+	.	gene_id "MSTRG.127502"; transcript_id "MSTRG.127502.33"; exon_number "7";
chr3	StringTie	exon	141287314	141287453	1000	+	.	gene_id "MSTRG.127502"; transcript_id "MSTRG.127502.33"; exon_number "8";
chr3	StringTie	exon	141292268	141295771	1000	+	.	gene_id "MSTRG.127502"; transcript_id "MSTRG.127502.33"; exon_number "9";
chr3	StringTie	transcript	141231385	141296013	1000	+	.	gene_id "MSTRG.127502"; transcript_id "MSTRG.127502.34";
chr3	StringTie	exon	141231385	141232435	1000	+	.	gene_id "MSTRG.127502"; transcript_id "MSTRG.127502.34"; exon_number "1";
chr3	StringTie	exon	141234216	141234318	1000	+	.	gene_id "MSTRG.127502"; transcript_id "MSTRG.127502.34"; exon_number "2";
chr3	StringTie	exon	141260123	141260254	1000	+	.	gene_id "MSTRG.127502"; transcript_id "MSTRG.127502.34"; exon_number "3";
chr3	StringTie	exon	141278342	141278500	1000	+	.	gene_id "MSTRG.127502"; transcript_id "MSTRG.127502.34"; exon_number "4";
chr3	StringTie	exon	141279378	141279504	1000	+	.	gene_id "MSTRG.127502"; transcript_id "MSTRG.127502.34"; exon_number "5";
chr3	StringTie	exon	141287314	141287453	1000	+	.	gene_id "MSTRG.127502"; transcript_id "MSTRG.127502.34"; exon_number "6";
chr3	StringTie	exon	141292268	141296013	1000	+	.	gene_id "MSTRG.127502"; transcript_id "MSTRG.127502.34"; exon_number "7";
chr3	StringTie	transcript	141231434	141296008	1000	+	.	gene_id "MSTRG.127502"; transcript_id "MSTRG.127502.35";
chr3	StringTie	exon	141231434	141231911	1000	+	.	gene_id "MSTRG.127502"; transcript_id "MSTRG.127502.35"; exon_number "1";
chr3	StringTie	exon	141238029	141238147	1000	+	.	gene_id "MSTRG.127502"; transcript_id "MSTRG.127502.35"; exon_number "2";
chr3	StringTie	exon	141260123	141260254	1000	+	.	gene_id "MSTRG.127502"; transcript_id "MSTRG.127502.35"; exon_number "3";
chr3	StringTie	exon	141278342	141278500	1000	+	.	gene_id "MSTRG.127502"; transcript_id "MSTRG.127502.35"; exon_number "4";
chr3	StringTie	exon	141279378	141279504	1000	+	.	gene_id "MSTRG.127502"; transcript_id "MSTRG.127502.35"; exon_number "5";
chr3	StringTie	exon	141287314	141287453	1000	+	.	gene_id "MSTRG.127502"; transcript_id "MSTRG.127502.35"; exon_number "6";
chr3	StringTie	exon	141292268	141296008	1000	+	.	gene_id "MSTRG.127502"; transcript_id "MSTRG.127502.35"; exon_number "7";
chr3	StringTie	transcript	141231435	141296013	1000	+	.	gene_id "MSTRG.127502"; transcript_id "MSTRG.127502.36";
chr3	StringTie	exon	141231435	141232435	1000	+	.	gene_id "MSTRG.127502"; transcript_id "MSTRG.127502.36"; exon_number "1";
chr3	StringTie	exon	141234216	141234318	1000	+	.	gene_id "MSTRG.127502"; transcript_id "MSTRG.127502.36"; exon_number "2";
chr3	StringTie	exon	141234886	141234956	1000	+	.	gene_id "MSTRG.127502"; transcript_id "MSTRG.127502.36"; exon_number "3";
chr3	StringTie	exon	141260123	141260254	1000	+	.	gene_id "MSTRG.127502"; transcript_id "MSTRG.127502.36"; exon_number "4";
chr3	StringTie	exon	141278342	141278500	1000	+	.	gene_id "MSTRG.127502"; transcript_id "MSTRG.127502.36"; exon_number "5";
chr3	StringTie	exon	141279378	141279504	1000	+	.	gene_id "MSTRG.127502"; transcript_id "MSTRG.127502.36"; exon_number "6";
chr3	StringTie	exon	141287314	141287453	1000	+	.	gene_id "MSTRG.127502"; transcript_id "MSTRG.127502.36"; exon_number "7";
chr3	StringTie	exon	141292268	141296013	1000	+	.	gene_id "MSTRG.127502"; transcript_id "MSTRG.127502.36"; exon_number "8";
chr3	StringTie	transcript	141231567	141295915	1000	+	.	gene_id "MSTRG.127502"; transcript_id "MSTRG.127502.37";
chr3	StringTie	exon	141231567	141231911	1000	+	.	gene_id "MSTRG.127502"; transcript_id "MSTRG.127502.37"; exon_number "1";
chr3	StringTie	exon	141234216	141234318	1000	+	.	gene_id "MSTRG.127502"; transcript_id "MSTRG.127502.37"; exon_number "2";
chr3	StringTie	exon	141234869	141234956	1000	+	.	gene_id "MSTRG.127502"; transcript_id "MSTRG.127502.37"; exon_number "3";
chr3	StringTie	exon	141238029	141238147	1000	+	.	gene_id "MSTRG.127502"; transcript_id "MSTRG.127502.37"; exon_number "4";
chr3	StringTie	exon	141260123	141260254	1000	+	.	gene_id "MSTRG.127502"; transcript_id "MSTRG.127502.37"; exon_number "5";
chr3	StringTie	exon	141278342	141278500	1000	+	.	gene_id "MSTRG.127502"; transcript_id "MSTRG.127502.37"; exon_number "6";
chr3	StringTie	exon	141279378	141279504	1000	+	.	gene_id "MSTRG.127502"; transcript_id "MSTRG.127502.37"; exon_number "7";
chr3	StringTie	exon	141287314	141287453	1000	+	.	gene_id "MSTRG.127502"; transcript_id "MSTRG.127502.37"; exon_number "8";
chr3	StringTie	exon	141292268	141295915	1000	+	.	gene_id "MSTRG.127502"; transcript_id "MSTRG.127502.37"; exon_number "9";
chr3	StringTie	transcript	141231714	141295003	1000	+	.	gene_id "MSTRG.127502"; transcript_id "MSTRG.127502.38";
chr3	StringTie	exon	141231714	141231911	1000	+	.	gene_id "MSTRG.127502"; transcript_id "MSTRG.127502.38"; exon_number "1";
chr3	StringTie	exon	141232333	141232435	1000	+	.	gene_id "MSTRG.127502"; transcript_id "MSTRG.127502.38"; exon_number "2";
chr3	StringTie	exon	141234216	141234318	1000	+	.	gene_id "MSTRG.127502"; transcript_id "MSTRG.127502.38"; exon_number "3";
chr3	StringTie	exon	141234886	141234956	1000	+	.	gene_id "MSTRG.127502"; transcript_id "MSTRG.127502.38"; exon_number "4";
chr3	StringTie	exon	141260123	141260254	1000	+	.	gene_id "MSTRG.127502"; transcript_id "MSTRG.127502.38"; exon_number "5";
chr3	StringTie	exon	141278342	141278500	1000	+	.	gene_id "MSTRG.127502"; transcript_id "MSTRG.127502.38"; exon_number "6";
chr3	StringTie	exon	141279378	141279504	1000	+	.	gene_id "MSTRG.127502"; transcript_id "MSTRG.127502.38"; exon_number "7";
chr3	StringTie	exon	141287314	141287453	1000	+	.	gene_id "MSTRG.127502"; transcript_id "MSTRG.127502.38"; exon_number "8";
chr3	StringTie	exon	141292268	141295003	1000	+	.	gene_id "MSTRG.127502"; transcript_id "MSTRG.127502.38"; exon_number "9";
chr3	StringTie	transcript	141231720	141236483	1000	+	.	gene_id "MSTRG.127502"; transcript_id "MSTRG.127502.39";
chr3	StringTie	exon	141231720	141231911	1000	+	.	gene_id "MSTRG.127502"; transcript_id "MSTRG.127502.39"; exon_number "1";
chr3	StringTie	exon	141234216	141234318	1000	+	.	gene_id "MSTRG.127502"; transcript_id "MSTRG.127502.39"; exon_number "2";
chr3	StringTie	exon	141234886	141234956	1000	+	.	gene_id "MSTRG.127502"; transcript_id "MSTRG.127502.39"; exon_number "3";
chr3	StringTie	exon	141235398	141235492	1000	+	.	gene_id "MSTRG.127502"; transcript_id "MSTRG.127502.39"; exon_number "4";
chr3	StringTie	exon	141235515	141235554	1000	+	.	gene_id "MSTRG.127502"; transcript_id "MSTRG.127502.39"; exon_number "5";
chr3	StringTie	exon	141236272	141236483	1000	+	.	gene_id "MSTRG.127502"; transcript_id "MSTRG.127502.39"; exon_number "6";
chr3	StringTie	transcript	141051242	141294924	1000	+	.	gene_id "MSTRG.127502"; transcript_id "MSTRG.127502.4";
chr3	StringTie	exon	141051242	141051992	1000	+	.	gene_id "MSTRG.127502"; transcript_id "MSTRG.127502.4"; exon_number "1";
chr3	StringTie	exon	141065952	141066798	1000	+	.	gene_id "MSTRG.127502"; transcript_id "MSTRG.127502.4"; exon_number "2";
chr3	StringTie	exon	141260123	141260254	1000	+	.	gene_id "MSTRG.127502"; transcript_id "MSTRG.127502.4"; exon_number "3";
chr3	StringTie	exon	141278342	141278500	1000	+	.	gene_id "MSTRG.127502"; transcript_id "MSTRG.127502.4"; exon_number "4";
chr3	StringTie	exon	141279378	141279504	1000	+	.	gene_id "MSTRG.127502"; transcript_id "MSTRG.127502.4"; exon_number "5";
chr3	StringTie	exon	141287314	141287453	1000	+	.	gene_id "MSTRG.127502"; transcript_id "MSTRG.127502.4"; exon_number "6";
chr3	StringTie	exon	141292268	141294924	1000	+	.	gene_id "MSTRG.127502"; transcript_id "MSTRG.127502.4"; exon_number "7";
chr3	StringTie	transcript	141231767	141236492	1000	+	.	gene_id "MSTRG.127502"; transcript_id "MSTRG.127502.40";
chr3	StringTie	exon	141231767	141231911	1000	+	.	gene_id "MSTRG.127502"; transcript_id "MSTRG.127502.40"; exon_number "1";
chr3	StringTie	exon	141234216	141234318	1000	+	.	gene_id "MSTRG.127502"; transcript_id "MSTRG.127502.40"; exon_number "2";
chr3	StringTie	exon	141234886	141234956	1000	+	.	gene_id "MSTRG.127502"; transcript_id "MSTRG.127502.40"; exon_number "3";
chr3	StringTie	exon	141236272	141236492	1000	+	.	gene_id "MSTRG.127502"; transcript_id "MSTRG.127502.40"; exon_number "4";
chr3	StringTie	transcript	141231791	141295990	1000	+	.	gene_id "MSTRG.127502"; transcript_id "MSTRG.127502.42";
chr3	StringTie	exon	141231791	141231911	1000	+	.	gene_id "MSTRG.127502"; transcript_id "MSTRG.127502.42"; exon_number "1";
chr3	StringTie	exon	141234216	141234318	1000	+	.	gene_id "MSTRG.127502"; transcript_id "MSTRG.127502.42"; exon_number "2";
chr3	StringTie	exon	141234886	141234956	1000	+	.	gene_id "MSTRG.127502"; transcript_id "MSTRG.127502.42"; exon_number "3";
chr3	StringTie	exon	141238029	141238147	1000	+	.	gene_id "MSTRG.127502"; transcript_id "MSTRG.127502.42"; exon_number "4";
chr3	StringTie	exon	141260123	141260254	1000	+	.	gene_id "MSTRG.127502"; transcript_id "MSTRG.127502.42"; exon_number "5";
chr3	StringTie	exon	141278342	141278500	1000	+	.	gene_id "MSTRG.127502"; transcript_id "MSTRG.127502.42"; exon_number "6";
chr3	StringTie	exon	141279378	141279504	1000	+	.	gene_id "MSTRG.127502"; transcript_id "MSTRG.127502.42"; exon_number "7";
chr3	StringTie	exon	141287314	141287453	1000	+	.	gene_id "MSTRG.127502"; transcript_id "MSTRG.127502.42"; exon_number "8";
chr3	StringTie	exon	141292268	141295990	1000	+	.	gene_id "MSTRG.127502"; transcript_id "MSTRG.127502.42"; exon_number "9";
chr3	StringTie	transcript	141231792	141295267	1000	+	.	gene_id "MSTRG.127502"; transcript_id "MSTRG.127502.43";
chr3	StringTie	exon	141231792	141231911	1000	+	.	gene_id "MSTRG.127502"; transcript_id "MSTRG.127502.43"; exon_number "1";
chr3	StringTie	exon	141234183	141234318	1000	+	.	gene_id "MSTRG.127502"; transcript_id "MSTRG.127502.43"; exon_number "2";
chr3	StringTie	exon	141234886	141234956	1000	+	.	gene_id "MSTRG.127502"; transcript_id "MSTRG.127502.43"; exon_number "3";
chr3	StringTie	exon	141260123	141260254	1000	+	.	gene_id "MSTRG.127502"; transcript_id "MSTRG.127502.43"; exon_number "4";
chr3	StringTie	exon	141278342	141278500	1000	+	.	gene_id "MSTRG.127502"; transcript_id "MSTRG.127502.43"; exon_number "5";
chr3	StringTie	exon	141279378	141279504	1000	+	.	gene_id "MSTRG.127502"; transcript_id "MSTRG.127502.43"; exon_number "6";
chr3	StringTie	exon	141287314	141287453	1000	+	.	gene_id "MSTRG.127502"; transcript_id "MSTRG.127502.43"; exon_number "7";
chr3	StringTie	exon	141292268	141295267	1000	+	.	gene_id "MSTRG.127502"; transcript_id "MSTRG.127502.43"; exon_number "8";
chr3	StringTie	transcript	141231802	141307766	1000	+	.	gene_id "MSTRG.127502"; transcript_id "MSTRG.127502.44";
chr3	StringTie	exon	141231802	141231911	1000	+	.	gene_id "MSTRG.127502"; transcript_id "MSTRG.127502.44"; exon_number "1";
chr3	StringTie	exon	141234216	141234318	1000	+	.	gene_id "MSTRG.127502"; transcript_id "MSTRG.127502.44"; exon_number "2";
chr3	StringTie	exon	141234886	141234956	1000	+	.	gene_id "MSTRG.127502"; transcript_id "MSTRG.127502.44"; exon_number "3";
chr3	StringTie	exon	141260123	141260254	1000	+	.	gene_id "MSTRG.127502"; transcript_id "MSTRG.127502.44"; exon_number "4";
chr3	StringTie	exon	141278342	141278500	1000	+	.	gene_id "MSTRG.127502"; transcript_id "MSTRG.127502.44"; exon_number "5";
chr3	StringTie	exon	141279378	141279504	1000	+	.	gene_id "MSTRG.127502"; transcript_id "MSTRG.127502.44"; exon_number "6";
chr3	StringTie	exon	141287314	141287453	1000	+	.	gene_id "MSTRG.127502"; transcript_id "MSTRG.127502.44"; exon_number "7";
chr3	StringTie	exon	141292268	141295283	1000	+	.	gene_id "MSTRG.127502"; transcript_id "MSTRG.127502.44"; exon_number "8";
chr3	StringTie	exon	141306653	141307766	1000	+	.	gene_id "MSTRG.127502"; transcript_id "MSTRG.127502.44"; exon_number "9";
chr3	StringTie	transcript	141231820	141295474	1000	+	.	gene_id "MSTRG.127502"; transcript_id "MSTRG.127502.45";
chr3	StringTie	exon	141231820	141231911	1000	+	.	gene_id "MSTRG.127502"; transcript_id "MSTRG.127502.45"; exon_number "1";
chr3	StringTie	exon	141234216	141234318	1000	+	.	gene_id "MSTRG.127502"; transcript_id "MSTRG.127502.45"; exon_number "2";
chr3	StringTie	exon	141234886	141234956	1000	+	.	gene_id "MSTRG.127502"; transcript_id "MSTRG.127502.45"; exon_number "3";
chr3	StringTie	exon	141260123	141260254	1000	+	.	gene_id "MSTRG.127502"; transcript_id "MSTRG.127502.45"; exon_number "4";
chr3	StringTie	exon	141262243	141262723	1000	+	.	gene_id "MSTRG.127502"; transcript_id "MSTRG.127502.45"; exon_number "5";
chr3	StringTie	exon	141278342	141278500	1000	+	.	gene_id "MSTRG.127502"; transcript_id "MSTRG.127502.45"; exon_number "6";
chr3	StringTie	exon	141279378	141279504	1000	+	.	gene_id "MSTRG.127502"; transcript_id "MSTRG.127502.45"; exon_number "7";
chr3	StringTie	exon	141287314	141287453	1000	+	.	gene_id "MSTRG.127502"; transcript_id "MSTRG.127502.45"; exon_number "8";
chr3	StringTie	exon	141292268	141295474	1000	+	.	gene_id "MSTRG.127502"; transcript_id "MSTRG.127502.45"; exon_number "9";
chr3	StringTie	transcript	141231826	141296079	1000	+	.	gene_id "MSTRG.127502"; transcript_id "MSTRG.127502.47";
chr3	StringTie	exon	141231826	141232435	1000	+	.	gene_id "MSTRG.127502"; transcript_id "MSTRG.127502.47"; exon_number "1";
chr3	StringTie	exon	141260123	141260254	1000	+	.	gene_id "MSTRG.127502"; transcript_id "MSTRG.127502.47"; exon_number "2";
chr3	StringTie	exon	141278342	141278500	1000	+	.	gene_id "MSTRG.127502"; transcript_id "MSTRG.127502.47"; exon_number "3";
chr3	StringTie	exon	141279378	141279504	1000	+	.	gene_id "MSTRG.127502"; transcript_id "MSTRG.127502.47"; exon_number "4";
chr3	StringTie	exon	141287314	141287453	1000	+	.	gene_id "MSTRG.127502"; transcript_id "MSTRG.127502.47"; exon_number "5";
chr3	StringTie	exon	141292268	141296079	1000	+	.	gene_id "MSTRG.127502"; transcript_id "MSTRG.127502.47"; exon_number "6";
chr3	StringTie	transcript	141231839	141296125	1000	+	.	gene_id "MSTRG.127502"; transcript_id "MSTRG.127502.50";
chr3	StringTie	exon	141231839	141231911	1000	+	.	gene_id "MSTRG.127502"; transcript_id "MSTRG.127502.50"; exon_number "1";
chr3	StringTie	exon	141234216	141234318	1000	+	.	gene_id "MSTRG.127502"; transcript_id "MSTRG.127502.50"; exon_number "2";
chr3	StringTie	exon	141238029	141238147	1000	+	.	gene_id "MSTRG.127502"; transcript_id "MSTRG.127502.50"; exon_number "3";
chr3	StringTie	exon	141260123	141260254	1000	+	.	gene_id "MSTRG.127502"; transcript_id "MSTRG.127502.50"; exon_number "4";
chr3	StringTie	exon	141274460	141274623	1000	+	.	gene_id "MSTRG.127502"; transcript_id "MSTRG.127502.50"; exon_number "5";
chr3	StringTie	exon	141278342	141278500	1000	+	.	gene_id "MSTRG.127502"; transcript_id "MSTRG.127502.50"; exon_number "6";
chr3	StringTie	exon	141279378	141279504	1000	+	.	gene_id "MSTRG.127502"; transcript_id "MSTRG.127502.50"; exon_number "7";
chr3	StringTie	exon	141287314	141287453	1000	+	.	gene_id "MSTRG.127502"; transcript_id "MSTRG.127502.50"; exon_number "8";
chr3	StringTie	exon	141292268	141296125	1000	+	.	gene_id "MSTRG.127502"; transcript_id "MSTRG.127502.50"; exon_number "9";
chr3	StringTie	transcript	141231839	141294666	1000	+	.	gene_id "MSTRG.127502"; transcript_id "MSTRG.127502.51";
chr3	StringTie	exon	141231839	141231980	1000	+	.	gene_id "MSTRG.127502"; transcript_id "MSTRG.127502.51"; exon_number "1";
chr3	StringTie	exon	141232333	141232435	1000	+	.	gene_id "MSTRG.127502"; transcript_id "MSTRG.127502.51"; exon_number "2";
chr3	StringTie	exon	141234216	141234318	1000	+	.	gene_id "MSTRG.127502"; transcript_id "MSTRG.127502.51"; exon_number "3";
chr3	StringTie	exon	141234886	141234960	1000	+	.	gene_id "MSTRG.127502"; transcript_id "MSTRG.127502.51"; exon_number "4";
chr3	StringTie	exon	141260123	141260254	1000	+	.	gene_id "MSTRG.127502"; transcript_id "MSTRG.127502.51"; exon_number "5";
chr3	StringTie	exon	141278342	141278500	1000	+	.	gene_id "MSTRG.127502"; transcript_id "MSTRG.127502.51"; exon_number "6";
chr3	StringTie	exon	141279378	141279504	1000	+	.	gene_id "MSTRG.127502"; transcript_id "MSTRG.127502.51"; exon_number "7";
chr3	StringTie	exon	141287314	141287453	1000	+	.	gene_id "MSTRG.127502"; transcript_id "MSTRG.127502.51"; exon_number "8";
chr3	StringTie	exon	141292268	141294666	1000	+	.	gene_id "MSTRG.127502"; transcript_id "MSTRG.127502.51"; exon_number "9";
chr3	StringTie	transcript	141231845	141295529	1000	+	.	gene_id "MSTRG.127502"; transcript_id "MSTRG.127502.53";
chr3	StringTie	exon	141231845	141231911	1000	+	.	gene_id "MSTRG.127502"; transcript_id "MSTRG.127502.53"; exon_number "1";
chr3	StringTie	exon	141234216	141234318	1000	+	.	gene_id "MSTRG.127502"; transcript_id "MSTRG.127502.53"; exon_number "2";
chr3	StringTie	exon	141234869	141234956	1000	+	.	gene_id "MSTRG.127502"; transcript_id "MSTRG.127502.53"; exon_number "3";
chr3	StringTie	exon	141235398	141235554	1000	+	.	gene_id "MSTRG.127502"; transcript_id "MSTRG.127502.53"; exon_number "4";
chr3	StringTie	exon	141238029	141238147	1000	+	.	gene_id "MSTRG.127502"; transcript_id "MSTRG.127502.53"; exon_number "5";
chr3	StringTie	exon	141260123	141260254	1000	+	.	gene_id "MSTRG.127502"; transcript_id "MSTRG.127502.53"; exon_number "6";
chr3	StringTie	exon	141262243	141262340	1000	+	.	gene_id "MSTRG.127502"; transcript_id "MSTRG.127502.53"; exon_number "7";
chr3	StringTie	exon	141278342	141278500	1000	+	.	gene_id "MSTRG.127502"; transcript_id "MSTRG.127502.53"; exon_number "8";
chr3	StringTie	exon	141279378	141279504	1000	+	.	gene_id "MSTRG.127502"; transcript_id "MSTRG.127502.53"; exon_number "9";
chr3	StringTie	exon	141287314	141287453	1000	+	.	gene_id "MSTRG.127502"; transcript_id "MSTRG.127502.53"; exon_number "10";
chr3	StringTie	exon	141292268	141295529	1000	+	.	gene_id "MSTRG.127502"; transcript_id "MSTRG.127502.53"; exon_number "11";
chr3	StringTie	transcript	141231848	141296013	1000	+	.	gene_id "MSTRG.127502"; transcript_id "MSTRG.127502.54";
chr3	StringTie	exon	141231848	141231911	1000	+	.	gene_id "MSTRG.127502"; transcript_id "MSTRG.127502.54"; exon_number "1";
chr3	StringTie	exon	141232333	141232435	1000	+	.	gene_id "MSTRG.127502"; transcript_id "MSTRG.127502.54"; exon_number "2";
chr3	StringTie	exon	141234216	141234318	1000	+	.	gene_id "MSTRG.127502"; transcript_id "MSTRG.127502.54"; exon_number "3";
chr3	StringTie	exon	141234886	141234956	1000	+	.	gene_id "MSTRG.127502"; transcript_id "MSTRG.127502.54"; exon_number "4";
chr3	StringTie	exon	141238029	141238147	1000	+	.	gene_id "MSTRG.127502"; transcript_id "MSTRG.127502.54"; exon_number "5";
chr3	StringTie	exon	141260123	141260254	1000	+	.	gene_id "MSTRG.127502"; transcript_id "MSTRG.127502.54"; exon_number "6";
chr3	StringTie	exon	141278342	141278500	1000	+	.	gene_id "MSTRG.127502"; transcript_id "MSTRG.127502.54"; exon_number "7";
chr3	StringTie	exon	141279378	141279504	1000	+	.	gene_id "MSTRG.127502"; transcript_id "MSTRG.127502.54"; exon_number "8";
chr3	StringTie	exon	141287314	141287453	1000	+	.	gene_id "MSTRG.127502"; transcript_id "MSTRG.127502.54"; exon_number "9";
chr3	StringTie	exon	141292268	141296013	1000	+	.	gene_id "MSTRG.127502"; transcript_id "MSTRG.127502.54"; exon_number "10";
chr3	StringTie	transcript	141231852	141295361	1000	+	.	gene_id "MSTRG.127502"; transcript_id "MSTRG.127502.55";
chr3	StringTie	exon	141231852	141231911	1000	+	.	gene_id "MSTRG.127502"; transcript_id "MSTRG.127502.55"; exon_number "1";
chr3	StringTie	exon	141234216	141234318	1000	+	.	gene_id "MSTRG.127502"; transcript_id "MSTRG.127502.55"; exon_number "2";
chr3	StringTie	exon	141238029	141238147	1000	+	.	gene_id "MSTRG.127502"; transcript_id "MSTRG.127502.55"; exon_number "3";
chr3	StringTie	exon	141260123	141260254	1000	+	.	gene_id "MSTRG.127502"; transcript_id "MSTRG.127502.55"; exon_number "4";
chr3	StringTie	exon	141278342	141278500	1000	+	.	gene_id "MSTRG.127502"; transcript_id "MSTRG.127502.55"; exon_number "5";
chr3	StringTie	exon	141279378	141279504	1000	+	.	gene_id "MSTRG.127502"; transcript_id "MSTRG.127502.55"; exon_number "6";
chr3	StringTie	exon	141287314	141287453	1000	+	.	gene_id "MSTRG.127502"; transcript_id "MSTRG.127502.55"; exon_number "7";
chr3	StringTie	exon	141292268	141295361	1000	+	.	gene_id "MSTRG.127502"; transcript_id "MSTRG.127502.55"; exon_number "8";
chr3	StringTie	transcript	141231852	141295460	1000	+	.	gene_id "MSTRG.127502"; transcript_id "MSTRG.127502.56";
chr3	StringTie	exon	141231852	141231911	1000	+	.	gene_id "MSTRG.127502"; transcript_id "MSTRG.127502.56"; exon_number "1";
chr3	StringTie	exon	141232333	141232435	1000	+	.	gene_id "MSTRG.127502"; transcript_id "MSTRG.127502.56"; exon_number "2";
chr3	StringTie	exon	141234216	141234318	1000	+	.	gene_id "MSTRG.127502"; transcript_id "MSTRG.127502.56"; exon_number "3";
chr3	StringTie	exon	141234886	141234956	1000	+	.	gene_id "MSTRG.127502"; transcript_id "MSTRG.127502.56"; exon_number "4";
chr3	StringTie	exon	141260123	141260254	1000	+	.	gene_id "MSTRG.127502"; transcript_id "MSTRG.127502.56"; exon_number "5";
chr3	StringTie	exon	141262243	141262723	1000	+	.	gene_id "MSTRG.127502"; transcript_id "MSTRG.127502.56"; exon_number "6";
chr3	StringTie	exon	141278342	141278500	1000	+	.	gene_id "MSTRG.127502"; transcript_id "MSTRG.127502.56"; exon_number "7";
chr3	StringTie	exon	141279378	141279504	1000	+	.	gene_id "MSTRG.127502"; transcript_id "MSTRG.127502.56"; exon_number "8";
chr3	StringTie	exon	141287314	141287453	1000	+	.	gene_id "MSTRG.127502"; transcript_id "MSTRG.127502.56"; exon_number "9";
chr3	StringTie	exon	141292268	141295460	1000	+	.	gene_id "MSTRG.127502"; transcript_id "MSTRG.127502.56"; exon_number "10";
chr3	StringTie	transcript	141231867	141294660	1000	+	.	gene_id "MSTRG.127502"; transcript_id "MSTRG.127502.58";
chr3	StringTie	exon	141231867	141231911	1000	+	.	gene_id "MSTRG.127502"; transcript_id "MSTRG.127502.58"; exon_number "1";
chr3	StringTie	exon	141234216	141234318	1000	+	.	gene_id "MSTRG.127502"; transcript_id "MSTRG.127502.58"; exon_number "2";
chr3	StringTie	exon	141234886	141234960	1000	+	.	gene_id "MSTRG.127502"; transcript_id "MSTRG.127502.58"; exon_number "3";
chr3	StringTie	exon	141260123	141260254	1000	+	.	gene_id "MSTRG.127502"; transcript_id "MSTRG.127502.58"; exon_number "4";
chr3	StringTie	exon	141278342	141278500	1000	+	.	gene_id "MSTRG.127502"; transcript_id "MSTRG.127502.58"; exon_number "5";
chr3	StringTie	exon	141279378	141279504	1000	+	.	gene_id "MSTRG.127502"; transcript_id "MSTRG.127502.58"; exon_number "6";
chr3	StringTie	exon	141287314	141287453	1000	+	.	gene_id "MSTRG.127502"; transcript_id "MSTRG.127502.58"; exon_number "7";
chr3	StringTie	exon	141292268	141294660	1000	+	.	gene_id "MSTRG.127502"; transcript_id "MSTRG.127502.58"; exon_number "8";
chr3	StringTie	transcript	141051458	141148708	1000	+	.	gene_id "MSTRG.127502"; transcript_id "MSTRG.127502.6";
chr3	StringTie	exon	141051458	141051992	1000	+	.	gene_id "MSTRG.127502"; transcript_id "MSTRG.127502.6"; exon_number "1";
chr3	StringTie	exon	141065952	141066798	1000	+	.	gene_id "MSTRG.127502"; transcript_id "MSTRG.127502.6"; exon_number "2";
chr3	StringTie	exon	141132189	141132310	1000	+	.	gene_id "MSTRG.127502"; transcript_id "MSTRG.127502.6"; exon_number "3";
chr3	StringTie	exon	141144140	141144224	1000	+	.	gene_id "MSTRG.127502"; transcript_id "MSTRG.127502.6"; exon_number "4";
chr3	StringTie	exon	141147142	141148708	1000	+	.	gene_id "MSTRG.127502"; transcript_id "MSTRG.127502.6"; exon_number "5";
chr3	StringTie	transcript	141231879	141303847	1000	+	.	gene_id "MSTRG.127502"; transcript_id "MSTRG.127502.61";
chr3	StringTie	exon	141231879	141231911	1000	+	.	gene_id "MSTRG.127502"; transcript_id "MSTRG.127502.61"; exon_number "1";
chr3	StringTie	exon	141232333	141232435	1000	+	.	gene_id "MSTRG.127502"; transcript_id "MSTRG.127502.61"; exon_number "2";
chr3	StringTie	exon	141234216	141234318	1000	+	.	gene_id "MSTRG.127502"; transcript_id "MSTRG.127502.61"; exon_number "3";
chr3	StringTie	exon	141234886	141234956	1000	+	.	gene_id "MSTRG.127502"; transcript_id "MSTRG.127502.61"; exon_number "4";
chr3	StringTie	exon	141260123	141260254	1000	+	.	gene_id "MSTRG.127502"; transcript_id "MSTRG.127502.61"; exon_number "5";
chr3	StringTie	exon	141262243	141262340	1000	+	.	gene_id "MSTRG.127502"; transcript_id "MSTRG.127502.61"; exon_number "6";
chr3	StringTie	exon	141278342	141278500	1000	+	.	gene_id "MSTRG.127502"; transcript_id "MSTRG.127502.61"; exon_number "7";
chr3	StringTie	exon	141279378	141279504	1000	+	.	gene_id "MSTRG.127502"; transcript_id "MSTRG.127502.61"; exon_number "8";
chr3	StringTie	exon	141287314	141287453	1000	+	.	gene_id "MSTRG.127502"; transcript_id "MSTRG.127502.61"; exon_number "9";
chr3	StringTie	exon	141303815	141303847	1000	+	.	gene_id "MSTRG.127502"; transcript_id "MSTRG.127502.61"; exon_number "10";
chr3	StringTie	transcript	141233000	141236475	1000	+	.	gene_id "MSTRG.127502"; transcript_id "MSTRG.127502.65";
chr3	StringTie	exon	141233000	141233127	1000	+	.	gene_id "MSTRG.127502"; transcript_id "MSTRG.127502.65"; exon_number "1";
chr3	StringTie	exon	141234216	141234318	1000	+	.	gene_id "MSTRG.127502"; transcript_id "MSTRG.127502.65"; exon_number "2";
chr3	StringTie	exon	141234886	141234956	1000	+	.	gene_id "MSTRG.127502"; transcript_id "MSTRG.127502.65"; exon_number "3";
chr3	StringTie	exon	141235398	141235554	1000	+	.	gene_id "MSTRG.127502"; transcript_id "MSTRG.127502.65"; exon_number "4";
chr3	StringTie	exon	141236272	141236475	1000	+	.	gene_id "MSTRG.127502"; transcript_id "MSTRG.127502.65"; exon_number "5";
chr3	StringTie	transcript	141241671	141307707	1000	+	.	gene_id "MSTRG.127502"; transcript_id "MSTRG.127502.66";
chr3	StringTie	exon	141241671	141242416	1000	+	.	gene_id "MSTRG.127502"; transcript_id "MSTRG.127502.66"; exon_number "1";
chr3	StringTie	exon	141260123	141260254	1000	+	.	gene_id "MSTRG.127502"; transcript_id "MSTRG.127502.66"; exon_number "2";
chr3	StringTie	exon	141278342	141278500	1000	+	.	gene_id "MSTRG.127502"; transcript_id "MSTRG.127502.66"; exon_number "3";
chr3	StringTie	exon	141279378	141279504	1000	+	.	gene_id "MSTRG.127502"; transcript_id "MSTRG.127502.66"; exon_number "4";
chr3	StringTie	exon	141287314	141287453	1000	+	.	gene_id "MSTRG.127502"; transcript_id "MSTRG.127502.66"; exon_number "5";
chr3	StringTie	exon	141292268	141295283	1000	+	.	gene_id "MSTRG.127502"; transcript_id "MSTRG.127502.66"; exon_number "6";
chr3	StringTie	exon	141306653	141307707	1000	+	.	gene_id "MSTRG.127502"; transcript_id "MSTRG.127502.66"; exon_number "7";
chr3	StringTie	transcript	141241798	141296019	1000	+	.	gene_id "MSTRG.127502"; transcript_id "MSTRG.127502.67";
chr3	StringTie	exon	141241798	141242416	1000	+	.	gene_id "MSTRG.127502"; transcript_id "MSTRG.127502.67"; exon_number "1";
chr3	StringTie	exon	141260123	141260254	1000	+	.	gene_id "MSTRG.127502"; transcript_id "MSTRG.127502.67"; exon_number "2";
chr3	StringTie	exon	141262243	141262340	1000	+	.	gene_id "MSTRG.127502"; transcript_id "MSTRG.127502.67"; exon_number "3";
chr3	StringTie	exon	141278342	141278500	1000	+	.	gene_id "MSTRG.127502"; transcript_id "MSTRG.127502.67"; exon_number "4";
chr3	StringTie	exon	141279378	141279504	1000	+	.	gene_id "MSTRG.127502"; transcript_id "MSTRG.127502.67"; exon_number "5";
chr3	StringTie	exon	141287314	141287453	1000	+	.	gene_id "MSTRG.127502"; transcript_id "MSTRG.127502.67"; exon_number "6";
chr3	StringTie	exon	141292268	141296019	1000	+	.	gene_id "MSTRG.127502"; transcript_id "MSTRG.127502.67"; exon_number "7";
chr3	StringTie	transcript	141241941	141303910	1000	+	.	gene_id "MSTRG.127502"; transcript_id "MSTRG.127502.68";
chr3	StringTie	exon	141241941	141242416	1000	+	.	gene_id "MSTRG.127502"; transcript_id "MSTRG.127502.68"; exon_number "1";
chr3	StringTie	exon	141260123	141260254	1000	+	.	gene_id "MSTRG.127502"; transcript_id "MSTRG.127502.68"; exon_number "2";
chr3	StringTie	exon	141261866	141262049	1000	+	.	gene_id "MSTRG.127502"; transcript_id "MSTRG.127502.68"; exon_number "3";
chr3	StringTie	exon	141262243	141262340	1000	+	.	gene_id "MSTRG.127502"; transcript_id "MSTRG.127502.68"; exon_number "4";
chr3	StringTie	exon	141278342	141278500	1000	+	.	gene_id "MSTRG.127502"; transcript_id "MSTRG.127502.68"; exon_number "5";
chr3	StringTie	exon	141279378	141279504	1000	+	.	gene_id "MSTRG.127502"; transcript_id "MSTRG.127502.68"; exon_number "6";
chr3	StringTie	exon	141287314	141287453	1000	+	.	gene_id "MSTRG.127502"; transcript_id "MSTRG.127502.68"; exon_number "7";
chr3	StringTie	exon	141292268	141295283	1000	+	.	gene_id "MSTRG.127502"; transcript_id "MSTRG.127502.68"; exon_number "8";
chr3	StringTie	exon	141303815	141303910	1000	+	.	gene_id "MSTRG.127502"; transcript_id "MSTRG.127502.68"; exon_number "9";
chr3	StringTie	transcript	141247794	141295418	1000	+	.	gene_id "MSTRG.127502"; transcript_id "MSTRG.127502.69";
chr3	StringTie	exon	141247794	141248185	1000	+	.	gene_id "MSTRG.127502"; transcript_id "MSTRG.127502.69"; exon_number "1";
chr3	StringTie	exon	141260123	141260254	1000	+	.	gene_id "MSTRG.127502"; transcript_id "MSTRG.127502.69"; exon_number "2";
chr3	StringTie	exon	141278342	141278500	1000	+	.	gene_id "MSTRG.127502"; transcript_id "MSTRG.127502.69"; exon_number "3";
chr3	StringTie	exon	141279378	141279504	1000	+	.	gene_id "MSTRG.127502"; transcript_id "MSTRG.127502.69"; exon_number "4";
chr3	StringTie	exon	141287314	141287453	1000	+	.	gene_id "MSTRG.127502"; transcript_id "MSTRG.127502.69"; exon_number "5";
chr3	StringTie	exon	141292268	141295418	1000	+	.	gene_id "MSTRG.127502"; transcript_id "MSTRG.127502.69"; exon_number "6";
chr3	StringTie	transcript	141051463	141075494	1000	+	.	gene_id "MSTRG.127502"; transcript_id "MSTRG.127502.7";
chr3	StringTie	exon	141051463	141051992	1000	+	.	gene_id "MSTRG.127502"; transcript_id "MSTRG.127502.7"; exon_number "1";
chr3	StringTie	exon	141065952	141066798	1000	+	.	gene_id "MSTRG.127502"; transcript_id "MSTRG.127502.7"; exon_number "2";
chr3	StringTie	exon	141075289	141075494	1000	+	.	gene_id "MSTRG.127502"; transcript_id "MSTRG.127502.7"; exon_number "3";
chr3	StringTie	transcript	141248083	141296003	1000	+	.	gene_id "MSTRG.127502"; transcript_id "MSTRG.127502.70";
chr3	StringTie	exon	141248083	141248185	1000	+	.	gene_id "MSTRG.127502"; transcript_id "MSTRG.127502.70"; exon_number "1";
chr3	StringTie	exon	141260123	141260254	1000	+	.	gene_id "MSTRG.127502"; transcript_id "MSTRG.127502.70"; exon_number "2";
chr3	StringTie	exon	141262243	141262340	1000	+	.	gene_id "MSTRG.127502"; transcript_id "MSTRG.127502.70"; exon_number "3";
chr3	StringTie	exon	141278342	141278500	1000	+	.	gene_id "MSTRG.127502"; transcript_id "MSTRG.127502.70"; exon_number "4";
chr3	StringTie	exon	141279378	141279504	1000	+	.	gene_id "MSTRG.127502"; transcript_id "MSTRG.127502.70"; exon_number "5";
chr3	StringTie	exon	141287314	141287453	1000	+	.	gene_id "MSTRG.127502"; transcript_id "MSTRG.127502.70"; exon_number "6";
chr3	StringTie	exon	141292268	141296003	1000	+	.	gene_id "MSTRG.127502"; transcript_id "MSTRG.127502.70"; exon_number "7";
chr3	StringTie	transcript	141248156	141296008	1000	+	.	gene_id "MSTRG.127502"; transcript_id "MSTRG.127502.71";
chr3	StringTie	exon	141248156	141248185	1000	+	.	gene_id "MSTRG.127502"; transcript_id "MSTRG.127502.71"; exon_number "1";
chr3	StringTie	exon	141260123	141260254	1000	+	.	gene_id "MSTRG.127502"; transcript_id "MSTRG.127502.71"; exon_number "2";
chr3	StringTie	exon	141261866	141262049	1000	+	.	gene_id "MSTRG.127502"; transcript_id "MSTRG.127502.71"; exon_number "3";
chr3	StringTie	exon	141262243	141262340	1000	+	.	gene_id "MSTRG.127502"; transcript_id "MSTRG.127502.71"; exon_number "4";
chr3	StringTie	exon	141278342	141278500	1000	+	.	gene_id "MSTRG.127502"; transcript_id "MSTRG.127502.71"; exon_number "5";
chr3	StringTie	exon	141279378	141279504	1000	+	.	gene_id "MSTRG.127502"; transcript_id "MSTRG.127502.71"; exon_number "6";
chr3	StringTie	exon	141287314	141287453	1000	+	.	gene_id "MSTRG.127502"; transcript_id "MSTRG.127502.71"; exon_number "7";
chr3	StringTie	exon	141292268	141296008	1000	+	.	gene_id "MSTRG.127502"; transcript_id "MSTRG.127502.71"; exon_number "8";
chr3	StringTie	transcript	141251640	141295693	1000	+	.	gene_id "MSTRG.127502"; transcript_id "MSTRG.127502.72";
chr3	StringTie	exon	141251640	141251743	1000	+	.	gene_id "MSTRG.127502"; transcript_id "MSTRG.127502.72"; exon_number "1";
chr3	StringTie	exon	141260123	141260254	1000	+	.	gene_id "MSTRG.127502"; transcript_id "MSTRG.127502.72"; exon_number "2";
chr3	StringTie	exon	141278342	141278500	1000	+	.	gene_id "MSTRG.127502"; transcript_id "MSTRG.127502.72"; exon_number "3";
chr3	StringTie	exon	141279378	141279504	1000	+	.	gene_id "MSTRG.127502"; transcript_id "MSTRG.127502.72"; exon_number "4";
chr3	StringTie	exon	141287314	141287453	1000	+	.	gene_id "MSTRG.127502"; transcript_id "MSTRG.127502.72"; exon_number "5";
chr3	StringTie	exon	141292268	141295693	1000	+	.	gene_id "MSTRG.127502"; transcript_id "MSTRG.127502.72"; exon_number "6";
chr3	StringTie	transcript	141260123	141453601	1000	+	.	gene_id "MSTRG.127502"; transcript_id "MSTRG.127502.73";
chr3	StringTie	exon	141260123	141260254	1000	+	.	gene_id "MSTRG.127502"; transcript_id "MSTRG.127502.73"; exon_number "1";
chr3	StringTie	exon	141278342	141278500	1000	+	.	gene_id "MSTRG.127502"; transcript_id "MSTRG.127502.73"; exon_number "2";
chr3	StringTie	exon	141279378	141279504	1000	+	.	gene_id "MSTRG.127502"; transcript_id "MSTRG.127502.73"; exon_number "3";
chr3	StringTie	exon	141287314	141287453	1000	+	.	gene_id "MSTRG.127502"; transcript_id "MSTRG.127502.73"; exon_number "4";
chr3	StringTie	exon	141308204	141308407	1000	+	.	gene_id "MSTRG.127502"; transcript_id "MSTRG.127502.73"; exon_number "5";
chr3	StringTie	exon	141311637	141311756	1000	+	.	gene_id "MSTRG.127502"; transcript_id "MSTRG.127502.73"; exon_number "6";
chr3	StringTie	exon	141366246	141368804	1000	+	.	gene_id "MSTRG.127502"; transcript_id "MSTRG.127502.73"; exon_number "7";
chr3	StringTie	exon	141369872	141369946	1000	+	.	gene_id "MSTRG.127502"; transcript_id "MSTRG.127502.73"; exon_number "8";
chr3	StringTie	exon	141381425	141381487	1000	+	.	gene_id "MSTRG.127502"; transcript_id "MSTRG.127502.73"; exon_number "9";
chr3	StringTie	exon	141386872	141386937	1000	+	.	gene_id "MSTRG.127502"; transcript_id "MSTRG.127502.73"; exon_number "10";
chr3	StringTie	exon	141396259	141396503	1000	+	.	gene_id "MSTRG.127502"; transcript_id "MSTRG.127502.73"; exon_number "11";
chr3	StringTie	exon	141403927	141404031	1000	+	.	gene_id "MSTRG.127502"; transcript_id "MSTRG.127502.73"; exon_number "12";
chr3	StringTie	exon	141427634	141427821	1000	+	.	gene_id "MSTRG.127502"; transcript_id "MSTRG.127502.73"; exon_number "13";
chr3	StringTie	exon	141438243	141438365	1000	+	.	gene_id "MSTRG.127502"; transcript_id "MSTRG.127502.73"; exon_number "14";
chr3	StringTie	exon	141442389	141453601	1000	+	.	gene_id "MSTRG.127502"; transcript_id "MSTRG.127502.73"; exon_number "15";
chr3	StringTie	transcript	141260123	141449822	1000	+	.	gene_id "MSTRG.127502"; transcript_id "MSTRG.127502.74";
chr3	StringTie	exon	141260123	141260254	1000	+	.	gene_id "MSTRG.127502"; transcript_id "MSTRG.127502.74"; exon_number "1";
chr3	StringTie	exon	141278342	141278500	1000	+	.	gene_id "MSTRG.127502"; transcript_id "MSTRG.127502.74"; exon_number "2";
chr3	StringTie	exon	141279378	141279504	1000	+	.	gene_id "MSTRG.127502"; transcript_id "MSTRG.127502.74"; exon_number "3";
chr3	StringTie	exon	141287314	141287453	1000	+	.	gene_id "MSTRG.127502"; transcript_id "MSTRG.127502.74"; exon_number "4";
chr3	StringTie	exon	141308204	141308407	1000	+	.	gene_id "MSTRG.127502"; transcript_id "MSTRG.127502.74"; exon_number "5";
chr3	StringTie	exon	141311637	141311756	1000	+	.	gene_id "MSTRG.127502"; transcript_id "MSTRG.127502.74"; exon_number "6";
chr3	StringTie	exon	141366246	141368804	1000	+	.	gene_id "MSTRG.127502"; transcript_id "MSTRG.127502.74"; exon_number "7";
chr3	StringTie	exon	141369872	141369946	1000	+	.	gene_id "MSTRG.127502"; transcript_id "MSTRG.127502.74"; exon_number "8";
chr3	StringTie	exon	141381425	141381487	1000	+	.	gene_id "MSTRG.127502"; transcript_id "MSTRG.127502.74"; exon_number "9";
chr3	StringTie	exon	141386872	141386937	1000	+	.	gene_id "MSTRG.127502"; transcript_id "MSTRG.127502.74"; exon_number "10";
chr3	StringTie	exon	141403927	141404031	1000	+	.	gene_id "MSTRG.127502"; transcript_id "MSTRG.127502.74"; exon_number "11";
chr3	StringTie	exon	141413553	141413639	1000	+	.	gene_id "MSTRG.127502"; transcript_id "MSTRG.127502.74"; exon_number "12";
chr3	StringTie	exon	141438243	141438365	1000	+	.	gene_id "MSTRG.127502"; transcript_id "MSTRG.127502.74"; exon_number "13";
chr3	StringTie	exon	141442389	141449822	1000	+	.	gene_id "MSTRG.127502"; transcript_id "MSTRG.127502.74"; exon_number "14";
chr3	StringTie	transcript	141052056	141148611	1000	+	.	gene_id "MSTRG.127502"; transcript_id "MSTRG.127502.8";
chr3	StringTie	exon	141052056	141052129	1000	+	.	gene_id "MSTRG.127502"; transcript_id "MSTRG.127502.8"; exon_number "1";
chr3	StringTie	exon	141065952	141066798	1000	+	.	gene_id "MSTRG.127502"; transcript_id "MSTRG.127502.8"; exon_number "2";
chr3	StringTie	exon	141132189	141132310	1000	+	.	gene_id "MSTRG.127502"; transcript_id "MSTRG.127502.8"; exon_number "3";
chr3	StringTie	exon	141147142	141148611	1000	+	.	gene_id "MSTRG.127502"; transcript_id "MSTRG.127502.8"; exon_number "4";
chr3	StringTie	transcript	141310553	141317960	1000	+	.	gene_id "MSTRG.127502"; transcript_id "MSTRG.127502.80";
chr3	StringTie	exon	141310553	141311756	1000	+	.	gene_id "MSTRG.127502"; transcript_id "MSTRG.127502.80"; exon_number "1";
chr3	StringTie	exon	141317228	141317960	1000	+	.	gene_id "MSTRG.127502"; transcript_id "MSTRG.127502.80"; exon_number "2";
chr3	StringTie	transcript	141311757	141454821	1000	+	.	gene_id "MSTRG.127502"; transcript_id "MSTRG.127502.81";
chr3	StringTie	exon	141311757	141312104	1000	+	.	gene_id "MSTRG.127502"; transcript_id "MSTRG.127502.81"; exon_number "1";
chr3	StringTie	exon	141331675	141368804	1000	+	.	gene_id "MSTRG.127502"; transcript_id "MSTRG.127502.81"; exon_number "2";
chr3	StringTie	exon	141369872	141369946	1000	+	.	gene_id "MSTRG.127502"; transcript_id "MSTRG.127502.81"; exon_number "3";
chr3	StringTie	exon	141381425	141381487	1000	+	.	gene_id "MSTRG.127502"; transcript_id "MSTRG.127502.81"; exon_number "4";
chr3	StringTie	exon	141386872	141386937	1000	+	.	gene_id "MSTRG.127502"; transcript_id "MSTRG.127502.81"; exon_number "5";
chr3	StringTie	exon	141403927	141404031	1000	+	.	gene_id "MSTRG.127502"; transcript_id "MSTRG.127502.81"; exon_number "6";
chr3	StringTie	exon	141413553	141413639	1000	+	.	gene_id "MSTRG.127502"; transcript_id "MSTRG.127502.81"; exon_number "7";
chr3	StringTie	exon	141438243	141438365	1000	+	.	gene_id "MSTRG.127502"; transcript_id "MSTRG.127502.81"; exon_number "8";
chr3	StringTie	exon	141442389	141454821	1000	+	.	gene_id "MSTRG.127502"; transcript_id "MSTRG.127502.81"; exon_number "9";
chr3	StringTie	transcript	141311870	141321720	1000	+	.	gene_id "MSTRG.127502"; transcript_id "MSTRG.127502.82";
chr3	StringTie	exon	141311870	141312104	1000	+	.	gene_id "MSTRG.127502"; transcript_id "MSTRG.127502.82"; exon_number "1";
chr3	StringTie	exon	141319275	141321720	1000	+	.	gene_id "MSTRG.127502"; transcript_id "MSTRG.127502.82"; exon_number "2";
chr3	StringTie	transcript	141311884	141321720	1000	+	.	gene_id "MSTRG.127502"; transcript_id "MSTRG.127502.83";
chr3	StringTie	exon	141311884	141312104	1000	+	.	gene_id "MSTRG.127502"; transcript_id "MSTRG.127502.83"; exon_number "1";
chr3	StringTie	exon	141321530	141321720	1000	+	.	gene_id "MSTRG.127502"; transcript_id "MSTRG.127502.83"; exon_number "2";
chr3	StringTie	transcript	141311932	141321670	1000	+	.	gene_id "MSTRG.127502"; transcript_id "MSTRG.127502.84";
chr3	StringTie	exon	141311932	141312104	1000	+	.	gene_id "MSTRG.127502"; transcript_id "MSTRG.127502.84"; exon_number "1";
chr3	StringTie	exon	141321533	141321670	1000	+	.	gene_id "MSTRG.127502"; transcript_id "MSTRG.127502.84"; exon_number "2";
chr3	StringTie	transcript	141324038	141456011	1000	+	.	gene_id "MSTRG.127502"; transcript_id "MSTRG.127502.85";
chr3	StringTie	exon	141324038	141324456	1000	+	.	gene_id "MSTRG.127502"; transcript_id "MSTRG.127502.85"; exon_number "1";
chr3	StringTie	exon	141331675	141368804	1000	+	.	gene_id "MSTRG.127502"; transcript_id "MSTRG.127502.85"; exon_number "2";
chr3	StringTie	exon	141369872	141369946	1000	+	.	gene_id "MSTRG.127502"; transcript_id "MSTRG.127502.85"; exon_number "3";
chr3	StringTie	exon	141381425	141381487	1000	+	.	gene_id "MSTRG.127502"; transcript_id "MSTRG.127502.85"; exon_number "4";
chr3	StringTie	exon	141386872	141386937	1000	+	.	gene_id "MSTRG.127502"; transcript_id "MSTRG.127502.85"; exon_number "5";
chr3	StringTie	exon	141396259	141396503	1000	+	.	gene_id "MSTRG.127502"; transcript_id "MSTRG.127502.85"; exon_number "6";
chr3	StringTie	exon	141403927	141404031	1000	+	.	gene_id "MSTRG.127502"; transcript_id "MSTRG.127502.85"; exon_number "7";
chr3	StringTie	exon	141427634	141427821	1000	+	.	gene_id "MSTRG.127502"; transcript_id "MSTRG.127502.85"; exon_number "8";
chr3	StringTie	exon	141438268	141438365	1000	+	.	gene_id "MSTRG.127502"; transcript_id "MSTRG.127502.85"; exon_number "9";
chr3	StringTie	exon	141442389	141456011	1000	+	.	gene_id "MSTRG.127502"; transcript_id "MSTRG.127502.85"; exon_number "10";
chr3	StringTie	transcript	141324062	141442722	1000	+	.	gene_id "MSTRG.127502"; transcript_id "MSTRG.127502.86";
chr3	StringTie	exon	141324062	141324456	1000	+	.	gene_id "MSTRG.127502"; transcript_id "MSTRG.127502.86"; exon_number "1";
chr3	StringTie	exon	141331675	141331872	1000	+	.	gene_id "MSTRG.127502"; transcript_id "MSTRG.127502.86"; exon_number "2";
chr3	StringTie	exon	141352757	141352907	1000	+	.	gene_id "MSTRG.127502"; transcript_id "MSTRG.127502.86"; exon_number "3";
chr3	StringTie	exon	141368621	141368804	1000	+	.	gene_id "MSTRG.127502"; transcript_id "MSTRG.127502.86"; exon_number "4";
chr3	StringTie	exon	141369872	141369946	1000	+	.	gene_id "MSTRG.127502"; transcript_id "MSTRG.127502.86"; exon_number "5";
chr3	StringTie	exon	141381425	141381487	1000	+	.	gene_id "MSTRG.127502"; transcript_id "MSTRG.127502.86"; exon_number "6";
chr3	StringTie	exon	141386872	141386937	1000	+	.	gene_id "MSTRG.127502"; transcript_id "MSTRG.127502.86"; exon_number "7";
chr3	StringTie	exon	141396259	141396503	1000	+	.	gene_id "MSTRG.127502"; transcript_id "MSTRG.127502.86"; exon_number "8";
chr3	StringTie	exon	141403927	141404031	1000	+	.	gene_id "MSTRG.127502"; transcript_id "MSTRG.127502.86"; exon_number "9";
chr3	StringTie	exon	141413489	141413639	1000	+	.	gene_id "MSTRG.127502"; transcript_id "MSTRG.127502.86"; exon_number "10";
chr3	StringTie	exon	141431971	141432243	1000	+	.	gene_id "MSTRG.127502"; transcript_id "MSTRG.127502.86"; exon_number "11";
chr3	StringTie	exon	141442389	141442722	1000	+	.	gene_id "MSTRG.127502"; transcript_id "MSTRG.127502.86"; exon_number "12";
chr3	StringTie	transcript	141324075	141327969	1000	+	.	gene_id "MSTRG.127502"; transcript_id "MSTRG.127502.87";
chr3	StringTie	exon	141324075	141324456	1000	+	.	gene_id "MSTRG.127502"; transcript_id "MSTRG.127502.87"; exon_number "1";
chr3	StringTie	exon	141327393	141327969	1000	+	.	gene_id "MSTRG.127502"; transcript_id "MSTRG.127502.87"; exon_number "2";
chr3	StringTie	transcript	141324151	141405756	1000	+	.	gene_id "MSTRG.127502"; transcript_id "MSTRG.127502.88";
chr3	StringTie	exon	141324151	141324456	1000	+	.	gene_id "MSTRG.127502"; transcript_id "MSTRG.127502.88"; exon_number "1";
chr3	StringTie	exon	141352757	141368804	1000	+	.	gene_id "MSTRG.127502"; transcript_id "MSTRG.127502.88"; exon_number "2";
chr3	StringTie	exon	141369872	141369946	1000	+	.	gene_id "MSTRG.127502"; transcript_id "MSTRG.127502.88"; exon_number "3";
chr3	StringTie	exon	141381425	141381487	1000	+	.	gene_id "MSTRG.127502"; transcript_id "MSTRG.127502.88"; exon_number "4";
chr3	StringTie	exon	141386872	141386937	1000	+	.	gene_id "MSTRG.127502"; transcript_id "MSTRG.127502.88"; exon_number "5";
chr3	StringTie	exon	141403927	141404031	1000	+	.	gene_id "MSTRG.127502"; transcript_id "MSTRG.127502.88"; exon_number "6";
chr3	StringTie	exon	141405726	141405756	1000	+	.	gene_id "MSTRG.127502"; transcript_id "MSTRG.127502.88"; exon_number "7";
chr3	StringTie	transcript	141324197	141449792	1000	+	.	gene_id "MSTRG.127502"; transcript_id "MSTRG.127502.89";
chr3	StringTie	exon	141324197	141324456	1000	+	.	gene_id "MSTRG.127502"; transcript_id "MSTRG.127502.89"; exon_number "1";
chr3	StringTie	exon	141368621	141368804	1000	+	.	gene_id "MSTRG.127502"; transcript_id "MSTRG.127502.89"; exon_number "2";
chr3	StringTie	exon	141369872	141369946	1000	+	.	gene_id "MSTRG.127502"; transcript_id "MSTRG.127502.89"; exon_number "3";
chr3	StringTie	exon	141381425	141381487	1000	+	.	gene_id "MSTRG.127502"; transcript_id "MSTRG.127502.89"; exon_number "4";
chr3	StringTie	exon	141386872	141386937	1000	+	.	gene_id "MSTRG.127502"; transcript_id "MSTRG.127502.89"; exon_number "5";
chr3	StringTie	exon	141403927	141404031	1000	+	.	gene_id "MSTRG.127502"; transcript_id "MSTRG.127502.89"; exon_number "6";
chr3	StringTie	exon	141438268	141438365	1000	+	.	gene_id "MSTRG.127502"; transcript_id "MSTRG.127502.89"; exon_number "7";
chr3	StringTie	exon	141442389	141449792	1000	+	.	gene_id "MSTRG.127502"; transcript_id "MSTRG.127502.89"; exon_number "8";
chr3	StringTie	transcript	141324213	141350938	1000	+	.	gene_id "MSTRG.127502"; transcript_id "MSTRG.127502.90";
chr3	StringTie	exon	141324213	141324456	1000	+	.	gene_id "MSTRG.127502"; transcript_id "MSTRG.127502.90"; exon_number "1";
chr3	StringTie	exon	141350877	141350938	1000	+	.	gene_id "MSTRG.127502"; transcript_id "MSTRG.127502.90"; exon_number "2";
chr3	StringTie	transcript	141337142	141454821	1000	+	.	gene_id "MSTRG.127502"; transcript_id "MSTRG.127502.92";
chr3	StringTie	exon	141337142	141345408	1000	+	.	gene_id "MSTRG.127502"; transcript_id "MSTRG.127502.92"; exon_number "1";
chr3	StringTie	exon	141359100	141359399	1000	+	.	gene_id "MSTRG.127502"; transcript_id "MSTRG.127502.92"; exon_number "2";
chr3	StringTie	exon	141368621	141368804	1000	+	.	gene_id "MSTRG.127502"; transcript_id "MSTRG.127502.92"; exon_number "3";
chr3	StringTie	exon	141369872	141369946	1000	+	.	gene_id "MSTRG.127502"; transcript_id "MSTRG.127502.92"; exon_number "4";
chr3	StringTie	exon	141381425	141381487	1000	+	.	gene_id "MSTRG.127502"; transcript_id "MSTRG.127502.92"; exon_number "5";
chr3	StringTie	exon	141386872	141386937	1000	+	.	gene_id "MSTRG.127502"; transcript_id "MSTRG.127502.92"; exon_number "6";
chr3	StringTie	exon	141396259	141396503	1000	+	.	gene_id "MSTRG.127502"; transcript_id "MSTRG.127502.92"; exon_number "7";
chr3	StringTie	exon	141403927	141404031	1000	+	.	gene_id "MSTRG.127502"; transcript_id "MSTRG.127502.92"; exon_number "8";
chr3	StringTie	exon	141413489	141413639	1000	+	.	gene_id "MSTRG.127502"; transcript_id "MSTRG.127502.92"; exon_number "9";
chr3	StringTie	exon	141438243	141438365	1000	+	.	gene_id "MSTRG.127502"; transcript_id "MSTRG.127502.92"; exon_number "10";
chr3	StringTie	exon	141442389	141454821	1000	+	.	gene_id "MSTRG.127502"; transcript_id "MSTRG.127502.92"; exon_number "11";
chr3	StringTie	transcript	141345201	141449822	1000	+	.	gene_id "MSTRG.127502"; transcript_id "MSTRG.127502.93";
chr3	StringTie	exon	141345201	141345408	1000	+	.	gene_id "MSTRG.127502"; transcript_id "MSTRG.127502.93"; exon_number "1";
chr3	StringTie	exon	141352757	141352907	1000	+	.	gene_id "MSTRG.127502"; transcript_id "MSTRG.127502.93"; exon_number "2";
chr3	StringTie	exon	141368621	141368804	1000	+	.	gene_id "MSTRG.127502"; transcript_id "MSTRG.127502.93"; exon_number "3";
chr3	StringTie	exon	141369872	141369946	1000	+	.	gene_id "MSTRG.127502"; transcript_id "MSTRG.127502.93"; exon_number "4";
chr3	StringTie	exon	141381425	141381487	1000	+	.	gene_id "MSTRG.127502"; transcript_id "MSTRG.127502.93"; exon_number "5";
chr3	StringTie	exon	141386872	141386937	1000	+	.	gene_id "MSTRG.127502"; transcript_id "MSTRG.127502.93"; exon_number "6";
chr3	StringTie	exon	141403927	141404031	1000	+	.	gene_id "MSTRG.127502"; transcript_id "MSTRG.127502.93"; exon_number "7";
chr3	StringTie	exon	141413489	141413639	1000	+	.	gene_id "MSTRG.127502"; transcript_id "MSTRG.127502.93"; exon_number "8";
chr3	StringTie	exon	141438243	141438365	1000	+	.	gene_id "MSTRG.127502"; transcript_id "MSTRG.127502.93"; exon_number "9";
chr3	StringTie	exon	141442389	141449822	1000	+	.	gene_id "MSTRG.127502"; transcript_id "MSTRG.127502.93"; exon_number "10";
chr3	StringTie	transcript	141345269	141449949	1000	+	.	gene_id "MSTRG.127502"; transcript_id "MSTRG.127502.94";
chr3	StringTie	exon	141345269	141345408	1000	+	.	gene_id "MSTRG.127502"; transcript_id "MSTRG.127502.94"; exon_number "1";
chr3	StringTie	exon	141359100	141359399	1000	+	.	gene_id "MSTRG.127502"; transcript_id "MSTRG.127502.94"; exon_number "2";
chr3	StringTie	exon	141368621	141368804	1000	+	.	gene_id "MSTRG.127502"; transcript_id "MSTRG.127502.94"; exon_number "3";
chr3	StringTie	exon	141369872	141369946	1000	+	.	gene_id "MSTRG.127502"; transcript_id "MSTRG.127502.94"; exon_number "4";
chr3	StringTie	exon	141381425	141381487	1000	+	.	gene_id "MSTRG.127502"; transcript_id "MSTRG.127502.94"; exon_number "5";
chr3	StringTie	exon	141386872	141386937	1000	+	.	gene_id "MSTRG.127502"; transcript_id "MSTRG.127502.94"; exon_number "6";
chr3	StringTie	exon	141403927	141404031	1000	+	.	gene_id "MSTRG.127502"; transcript_id "MSTRG.127502.94"; exon_number "7";
chr3	StringTie	exon	141413553	141413639	1000	+	.	gene_id "MSTRG.127502"; transcript_id "MSTRG.127502.94"; exon_number "8";
chr3	StringTie	exon	141431950	141432243	1000	+	.	gene_id "MSTRG.127502"; transcript_id "MSTRG.127502.94"; exon_number "9";
chr3	StringTie	exon	141438268	141438365	1000	+	.	gene_id "MSTRG.127502"; transcript_id "MSTRG.127502.94"; exon_number "10";
chr3	StringTie	exon	141442389	141449949	1000	+	.	gene_id "MSTRG.127502"; transcript_id "MSTRG.127502.94"; exon_number "11";
chr3	StringTie	transcript	141345361	141449998	1000	+	.	gene_id "MSTRG.127502"; transcript_id "MSTRG.127502.95";
chr3	StringTie	exon	141345361	141345408	1000	+	.	gene_id "MSTRG.127502"; transcript_id "MSTRG.127502.95"; exon_number "1";
chr3	StringTie	exon	141368621	141368804	1000	+	.	gene_id "MSTRG.127502"; transcript_id "MSTRG.127502.95"; exon_number "2";
chr3	StringTie	exon	141369872	141369946	1000	+	.	gene_id "MSTRG.127502"; transcript_id "MSTRG.127502.95"; exon_number "3";
chr3	StringTie	exon	141381425	141381487	1000	+	.	gene_id "MSTRG.127502"; transcript_id "MSTRG.127502.95"; exon_number "4";
chr3	StringTie	exon	141386872	141386937	1000	+	.	gene_id "MSTRG.127502"; transcript_id "MSTRG.127502.95"; exon_number "5";
chr3	StringTie	exon	141403927	141404031	1000	+	.	gene_id "MSTRG.127502"; transcript_id "MSTRG.127502.95"; exon_number "6";
chr3	StringTie	exon	141413489	141413639	1000	+	.	gene_id "MSTRG.127502"; transcript_id "MSTRG.127502.95"; exon_number "7";
chr3	StringTie	exon	141438243	141438365	1000	+	.	gene_id "MSTRG.127502"; transcript_id "MSTRG.127502.95"; exon_number "8";
chr3	StringTie	exon	141442389	141449998	1000	+	.	gene_id "MSTRG.127502"; transcript_id "MSTRG.127502.95"; exon_number "9";
chr3	StringTie	transcript	141350982	141449807	1000	+	.	gene_id "MSTRG.127502"; transcript_id "MSTRG.127502.96";
chr3	StringTie	exon	141350982	141368109	1000	+	.	gene_id "MSTRG.127502"; transcript_id "MSTRG.127502.96"; exon_number "1";
chr3	StringTie	exon	141368621	141368804	1000	+	.	gene_id "MSTRG.127502"; transcript_id "MSTRG.127502.96"; exon_number "2";
chr3	StringTie	exon	141369872	141369946	1000	+	.	gene_id "MSTRG.127502"; transcript_id "MSTRG.127502.96"; exon_number "3";
chr3	StringTie	exon	141381425	141381487	1000	+	.	gene_id "MSTRG.127502"; transcript_id "MSTRG.127502.96"; exon_number "4";
chr3	StringTie	exon	141386872	141386937	1000	+	.	gene_id "MSTRG.127502"; transcript_id "MSTRG.127502.96"; exon_number "5";
chr3	StringTie	exon	141396259	141396503	1000	+	.	gene_id "MSTRG.127502"; transcript_id "MSTRG.127502.96"; exon_number "6";
chr3	StringTie	exon	141403927	141404031	1000	+	.	gene_id "MSTRG.127502"; transcript_id "MSTRG.127502.96"; exon_number "7";
chr3	StringTie	exon	141413489	141413639	1000	+	.	gene_id "MSTRG.127502"; transcript_id "MSTRG.127502.96"; exon_number "8";
chr3	StringTie	exon	141427634	141427821	1000	+	.	gene_id "MSTRG.127502"; transcript_id "MSTRG.127502.96"; exon_number "9";
chr3	StringTie	exon	141429508	141429663	1000	+	.	gene_id "MSTRG.127502"; transcript_id "MSTRG.127502.96"; exon_number "10";
chr3	StringTie	exon	141438243	141438365	1000	+	.	gene_id "MSTRG.127502"; transcript_id "MSTRG.127502.96"; exon_number "11";
chr3	StringTie	exon	141442389	141449807	1000	+	.	gene_id "MSTRG.127502"; transcript_id "MSTRG.127502.96"; exon_number "12";
chr3	StringTie	transcript	141351683	141459770	1000	+	.	gene_id "MSTRG.127502"; transcript_id "MSTRG.127502.97";
chr3	StringTie	exon	141351683	141352907	1000	+	.	gene_id "MSTRG.127502"; transcript_id "MSTRG.127502.97"; exon_number "1";
chr3	StringTie	exon	141368621	141368804	1000	+	.	gene_id "MSTRG.127502"; transcript_id "MSTRG.127502.97"; exon_number "2";
chr3	StringTie	exon	141369872	141369946	1000	+	.	gene_id "MSTRG.127502"; transcript_id "MSTRG.127502.97"; exon_number "3";
chr3	StringTie	exon	141381425	141381487	1000	+	.	gene_id "MSTRG.127502"; transcript_id "MSTRG.127502.97"; exon_number "4";
chr3	StringTie	exon	141386872	141386937	1000	+	.	gene_id "MSTRG.127502"; transcript_id "MSTRG.127502.97"; exon_number "5";
chr3	StringTie	exon	141394200	141396503	1000	+	.	gene_id "MSTRG.127502"; transcript_id "MSTRG.127502.97"; exon_number "6";
chr3	StringTie	exon	141403927	141404031	1000	+	.	gene_id "MSTRG.127502"; transcript_id "MSTRG.127502.97"; exon_number "7";
chr3	StringTie	exon	141413553	141413639	1000	+	.	gene_id "MSTRG.127502"; transcript_id "MSTRG.127502.97"; exon_number "8";
chr3	StringTie	exon	141438243	141438365	1000	+	.	gene_id "MSTRG.127502"; transcript_id "MSTRG.127502.97"; exon_number "9";
chr3	StringTie	exon	141442389	141455152	1000	+	.	gene_id "MSTRG.127502"; transcript_id "MSTRG.127502.97"; exon_number "10";
chr3	StringTie	exon	141459718	141459770	1000	+	.	gene_id "MSTRG.127502"; transcript_id "MSTRG.127502.97"; exon_number "11";
chr3	StringTie	transcript	141352196	141454821	1000	+	.	gene_id "MSTRG.127502"; transcript_id "MSTRG.127502.98";
chr3	StringTie	exon	141352196	141352907	1000	+	.	gene_id "MSTRG.127502"; transcript_id "MSTRG.127502.98"; exon_number "1";
chr3	StringTie	exon	141359100	141368804	1000	+	.	gene_id "MSTRG.127502"; transcript_id "MSTRG.127502.98"; exon_number "2";
chr3	StringTie	exon	141369872	141369946	1000	+	.	gene_id "MSTRG.127502"; transcript_id "MSTRG.127502.98"; exon_number "3";
chr3	StringTie	exon	141381425	141381487	1000	+	.	gene_id "MSTRG.127502"; transcript_id "MSTRG.127502.98"; exon_number "4";
chr3	StringTie	exon	141386872	141386937	1000	+	.	gene_id "MSTRG.127502"; transcript_id "MSTRG.127502.98"; exon_number "5";
chr3	StringTie	exon	141403927	141404031	1000	+	.	gene_id "MSTRG.127502"; transcript_id "MSTRG.127502.98"; exon_number "6";
chr3	StringTie	exon	141427634	141427821	1000	+	.	gene_id "MSTRG.127502"; transcript_id "MSTRG.127502.98"; exon_number "7";
chr3	StringTie	exon	141438268	141438365	1000	+	.	gene_id "MSTRG.127502"; transcript_id "MSTRG.127502.98"; exon_number "8";
chr3	StringTie	exon	141442389	141454821	1000	+	.	gene_id "MSTRG.127502"; transcript_id "MSTRG.127502.98"; exon_number "9";
chr3	StringTie	transcript	141352547	141449851	1000	+	.	gene_id "MSTRG.127502"; transcript_id "MSTRG.127502.99";
chr3	StringTie	exon	141352547	141352907	1000	+	.	gene_id "MSTRG.127502"; transcript_id "MSTRG.127502.99"; exon_number "1";
chr3	StringTie	exon	141368621	141368804	1000	+	.	gene_id "MSTRG.127502"; transcript_id "MSTRG.127502.99"; exon_number "2";
chr3	StringTie	exon	141369872	141369946	1000	+	.	gene_id "MSTRG.127502"; transcript_id "MSTRG.127502.99"; exon_number "3";
chr3	StringTie	exon	141381425	141381487	1000	+	.	gene_id "MSTRG.127502"; transcript_id "MSTRG.127502.99"; exon_number "4";
chr3	StringTie	exon	141386872	141386937	1000	+	.	gene_id "MSTRG.127502"; transcript_id "MSTRG.127502.99"; exon_number "5";
chr3	StringTie	exon	141396259	141396503	1000	+	.	gene_id "MSTRG.127502"; transcript_id "MSTRG.127502.99"; exon_number "6";
chr3	StringTie	exon	141403927	141404031	1000	+	.	gene_id "MSTRG.127502"; transcript_id "MSTRG.127502.99"; exon_number "7";
chr3	StringTie	exon	141427634	141427821	1000	+	.	gene_id "MSTRG.127502"; transcript_id "MSTRG.127502.99"; exon_number "8";
chr3	StringTie	exon	141432152	141432243	1000	+	.	gene_id "MSTRG.127502"; transcript_id "MSTRG.127502.99"; exon_number "9";
chr3	StringTie	exon	141438243	141438365	1000	+	.	gene_id "MSTRG.127502"; transcript_id "MSTRG.127502.99"; exon_number "10";
chr3	StringTie	exon	141442389	141449851	1000	+	.	gene_id "MSTRG.127502"; transcript_id "MSTRG.127502.99"; exon_number "11";
chr3	StringTie	transcript	141115124	141124182	1000	-	.	gene_id "MSTRG.127503"; transcript_id "ENST00000512277"; gene_name "RP11-231L11.1"; ref_gene_id "ENSG00000251270";
chr3	StringTie	exon	141115124	141115336	1000	-	.	gene_id "MSTRG.127503"; transcript_id "ENST00000512277"; exon_number "1"; gene_name "RP11-231L11.1"; ref_gene_id "ENSG00000251270";
chr3	StringTie	exon	141117066	141117137	1000	-	.	gene_id "MSTRG.127503"; transcript_id "ENST00000512277"; exon_number "2"; gene_name "RP11-231L11.1"; ref_gene_id "ENSG00000251270";
chr3	StringTie	exon	141124076	141124182	1000	-	.	gene_id "MSTRG.127503"; transcript_id "ENST00000512277"; exon_number "3"; gene_name "RP11-231L11.1"; ref_gene_id "ENSG00000251270";
chr3	StringTie	transcript	141112561	141154890	1000	-	.	gene_id "MSTRG.127503"; transcript_id "MSTRG.127503.1";
chr3	StringTie	exon	141112561	141124182	1000	-	.	gene_id "MSTRG.127503"; transcript_id "MSTRG.127503.1"; exon_number "1";
chr3	StringTie	exon	141130906	141131068	1000	-	.	gene_id "MSTRG.127503"; transcript_id "MSTRG.127503.1"; exon_number "2";
chr3	StringTie	exon	141148364	141148471	1000	-	.	gene_id "MSTRG.127503"; transcript_id "MSTRG.127503.1"; exon_number "3";
chr3	StringTie	exon	141150400	141150489	1000	-	.	gene_id "MSTRG.127503"; transcript_id "MSTRG.127503.1"; exon_number "4";
chr3	StringTie	exon	141151028	141154890	1000	-	.	gene_id "MSTRG.127503"; transcript_id "MSTRG.127503.1"; exon_number "5";
chr3	StringTie	transcript	141156215	141159647	1000	.	.	gene_id "MSTRG.127504"; transcript_id "MSTRG.127504.1";
chr3	StringTie	exon	141156215	141159647	1000	.	.	gene_id "MSTRG.127504"; transcript_id "MSTRG.127504.1"; exon_number "1";
chr3	StringTie	transcript	141160180	141160387	1000	.	.	gene_id "MSTRG.127505"; transcript_id "MSTRG.127505.1";
chr3	StringTie	exon	141160180	141160387	1000	.	.	gene_id "MSTRG.127505"; transcript_id "MSTRG.127505.1"; exon_number "1";
chr3	StringTie	transcript	141163617	141164443	1000	.	.	gene_id "MSTRG.127506"; transcript_id "MSTRG.127506.1";
chr3	StringTie	exon	141163617	141164443	1000	.	.	gene_id "MSTRG.127506"; transcript_id "MSTRG.127506.1"; exon_number "1";
chr3	StringTie	transcript	141165044	141165702	1000	.	.	gene_id "MSTRG.127507"; transcript_id "MSTRG.127507.1";
chr3	StringTie	exon	141165044	141165702	1000	.	.	gene_id "MSTRG.127507"; transcript_id "MSTRG.127507.1"; exon_number "1";
chr3	StringTie	transcript	141165955	141169357	1000	.	.	gene_id "MSTRG.127508"; transcript_id "MSTRG.127508.1";
chr3	StringTie	exon	141165955	141169357	1000	.	.	gene_id "MSTRG.127508"; transcript_id "MSTRG.127508.1"; exon_number "1";
chr3	StringTie	transcript	141170895	141177615	1000	-	.	gene_id "MSTRG.127509"; transcript_id "MSTRG.127509.1";
chr3	StringTie	exon	141170895	141171357	1000	-	.	gene_id "MSTRG.127509"; transcript_id "MSTRG.127509.1"; exon_number "1";
chr3	StringTie	exon	141171811	141171902	1000	-	.	gene_id "MSTRG.127509"; transcript_id "MSTRG.127509.1"; exon_number "2";
chr3	StringTie	exon	141177511	141177615	1000	-	.	gene_id "MSTRG.127509"; transcript_id "MSTRG.127509.1"; exon_number "3";
chr1	StringTie	transcript	182496048	182496580	1000	.	.	gene_id "MSTRG.12751"; transcript_id "MSTRG.12751.1";
chr1	StringTie	exon	182496048	182496580	1000	.	.	gene_id "MSTRG.12751"; transcript_id "MSTRG.12751.1"; exon_number "1";
chr3	StringTie	transcript	141171291	141174858	1000	+	.	gene_id "MSTRG.127510"; transcript_id "MSTRG.127510.1";
chr3	StringTie	exon	141171291	141171419	1000	+	.	gene_id "MSTRG.127510"; transcript_id "MSTRG.127510.1"; exon_number "1";
chr3	StringTie	exon	141174130	141174858	1000	+	.	gene_id "MSTRG.127510"; transcript_id "MSTRG.127510.1"; exon_number "2";
chr3	StringTie	transcript	141182034	141182242	1000	.	.	gene_id "MSTRG.127511"; transcript_id "MSTRG.127511.1";
chr3	StringTie	exon	141182034	141182242	1000	.	.	gene_id "MSTRG.127511"; transcript_id "MSTRG.127511.1"; exon_number "1";
chr3	StringTie	transcript	141184824	141185063	1000	.	.	gene_id "MSTRG.127512"; transcript_id "MSTRG.127512.1";
chr3	StringTie	exon	141184824	141185063	1000	.	.	gene_id "MSTRG.127512"; transcript_id "MSTRG.127512.1"; exon_number "1";
chr3	StringTie	transcript	141187824	141190432	1000	.	.	gene_id "MSTRG.127513"; transcript_id "MSTRG.127513.1";
chr3	StringTie	exon	141187824	141190432	1000	.	.	gene_id "MSTRG.127513"; transcript_id "MSTRG.127513.1"; exon_number "1";
chr3	StringTie	transcript	141190926	141192022	1000	.	.	gene_id "MSTRG.127514"; transcript_id "MSTRG.127514.1";
chr3	StringTie	exon	141190926	141192022	1000	.	.	gene_id "MSTRG.127514"; transcript_id "MSTRG.127514.1"; exon_number "1";
chr3	StringTie	transcript	141193802	141194031	1000	.	.	gene_id "MSTRG.127515"; transcript_id "MSTRG.127515.1";
chr3	StringTie	exon	141193802	141194031	1000	.	.	gene_id "MSTRG.127515"; transcript_id "MSTRG.127515.1"; exon_number "1";
chr3	StringTie	transcript	141200835	141201063	1000	.	.	gene_id "MSTRG.127516"; transcript_id "MSTRG.127516.1";
chr3	StringTie	exon	141200835	141201063	1000	.	.	gene_id "MSTRG.127516"; transcript_id "MSTRG.127516.1"; exon_number "1";
chr3	StringTie	transcript	141202572	141202917	1000	.	.	gene_id "MSTRG.127517"; transcript_id "MSTRG.127517.1";
chr3	StringTie	exon	141202572	141202917	1000	.	.	gene_id "MSTRG.127517"; transcript_id "MSTRG.127517.1"; exon_number "1";
chr3	StringTie	transcript	141203637	141216839	1000	+	.	gene_id "MSTRG.127518"; transcript_id "MSTRG.127518.1";
chr3	StringTie	exon	141203637	141207516	1000	+	.	gene_id "MSTRG.127518"; transcript_id "MSTRG.127518.1"; exon_number "1";
chr3	StringTie	exon	141214111	141214458	1000	+	.	gene_id "MSTRG.127518"; transcript_id "MSTRG.127518.1"; exon_number "2";
chr3	StringTie	exon	141215820	141216839	1000	+	.	gene_id "MSTRG.127518"; transcript_id "MSTRG.127518.1"; exon_number "3";
chr3	StringTie	transcript	141225312	141226684	1000	.	.	gene_id "MSTRG.127519"; transcript_id "MSTRG.127519.1";
chr3	StringTie	exon	141225312	141226684	1000	.	.	gene_id "MSTRG.127519"; transcript_id "MSTRG.127519.1"; exon_number "1";
chr1	StringTie	transcript	182507273	182513242	1000	-	.	gene_id "MSTRG.12752"; transcript_id "MSTRG.12752.1";
chr1	StringTie	exon	182507273	182509680	1000	-	.	gene_id "MSTRG.12752"; transcript_id "MSTRG.12752.1"; exon_number "1";
chr1	StringTie	exon	182509730	182513242	1000	-	.	gene_id "MSTRG.12752"; transcript_id "MSTRG.12752.1"; exon_number "2";
chr1	StringTie	transcript	182507719	182510708	1000	-	.	gene_id "MSTRG.12752"; transcript_id "MSTRG.12752.2";
chr1	StringTie	exon	182507719	182510708	1000	-	.	gene_id "MSTRG.12752"; transcript_id "MSTRG.12752.2"; exon_number "1";
chr3	StringTie	transcript	141227571	141227782	1000	.	.	gene_id "MSTRG.127520"; transcript_id "MSTRG.127520.1";
chr3	StringTie	exon	141227571	141227782	1000	.	.	gene_id "MSTRG.127520"; transcript_id "MSTRG.127520.1"; exon_number "1";
chr3	StringTie	transcript	141258418	141258779	1000	+	.	gene_id "MSTRG.127521"; transcript_id "ENST00000481770"; gene_name "RP11-764I5.1"; ref_gene_id "ENSG00000241400";
chr3	StringTie	exon	141258418	141258779	1000	+	.	gene_id "MSTRG.127521"; transcript_id "ENST00000481770"; exon_number "1"; gene_name "RP11-764I5.1"; ref_gene_id "ENSG00000241400";
chr3	StringTie	transcript	141267353	141367137	1000	-	.	gene_id "MSTRG.127522"; transcript_id "ENST00000507698"; gene_name "RP11-438D8.2"; ref_gene_id "ENSG00000249417";
chr3	StringTie	exon	141267353	141267608	1000	-	.	gene_id "MSTRG.127522"; transcript_id "ENST00000507698"; exon_number "1"; gene_name "RP11-438D8.2"; ref_gene_id "ENSG00000249417";
chr3	StringTie	exon	141366301	141366372	1000	-	.	gene_id "MSTRG.127522"; transcript_id "ENST00000507698"; exon_number "2"; gene_name "RP11-438D8.2"; ref_gene_id "ENSG00000249417";
chr3	StringTie	exon	141367044	141367137	1000	-	.	gene_id "MSTRG.127522"; transcript_id "ENST00000507698"; exon_number "3"; gene_name "RP11-438D8.2"; ref_gene_id "ENSG00000249417";
chr3	StringTie	transcript	141307612	141307933	1000	-	.	gene_id "MSTRG.127523"; transcript_id "ENST00000514722"; gene_name "RP11-789L4.1"; ref_gene_id "ENSG00000249540";
chr3	StringTie	exon	141307612	141307933	1000	-	.	gene_id "MSTRG.127523"; transcript_id "ENST00000514722"; exon_number "1"; gene_name "RP11-789L4.1"; ref_gene_id "ENSG00000249540";
chr3	StringTie	transcript	141433648	141456062	1000	-	.	gene_id "MSTRG.127524"; transcript_id "MSTRG.127524.1";
chr3	StringTie	exon	141433648	141435148	1000	-	.	gene_id "MSTRG.127524"; transcript_id "MSTRG.127524.1"; exon_number "1";
chr3	StringTie	exon	141454531	141454596	1000	-	.	gene_id "MSTRG.127524"; transcript_id "MSTRG.127524.1"; exon_number "2";
chr3	StringTie	exon	141455204	141456062	1000	-	.	gene_id "MSTRG.127524"; transcript_id "MSTRG.127524.1"; exon_number "3";
chr3	StringTie	transcript	141442987	141456125	1000	-	.	gene_id "MSTRG.127524"; transcript_id "MSTRG.127524.2";
chr3	StringTie	exon	141442987	141443121	1000	-	.	gene_id "MSTRG.127524"; transcript_id "MSTRG.127524.2"; exon_number "1";
chr3	StringTie	exon	141454531	141456125	1000	-	.	gene_id "MSTRG.127524"; transcript_id "MSTRG.127524.2"; exon_number "2";
chr3	StringTie	transcript	141454632	141455509	1000	-	.	gene_id "MSTRG.127524"; transcript_id "MSTRG.127524.3";
chr3	StringTie	exon	141454632	141455111	1000	-	.	gene_id "MSTRG.127524"; transcript_id "MSTRG.127524.3"; exon_number "1";
chr3	StringTie	exon	141455204	141455509	1000	-	.	gene_id "MSTRG.127524"; transcript_id "MSTRG.127524.3"; exon_number "2";
chr3	StringTie	transcript	142157527	142225607	1000	-	.	gene_id "MSTRG.127525"; transcript_id "ENST00000392993"; gene_name "GK5"; ref_gene_id "ENSG00000175066";
chr3	StringTie	exon	142157527	142165770	1000	-	.	gene_id "MSTRG.127525"; transcript_id "ENST00000392993"; exon_number "1"; gene_name "GK5"; ref_gene_id "ENSG00000175066";
chr3	StringTie	exon	142170325	142170458	1000	-	.	gene_id "MSTRG.127525"; transcript_id "ENST00000392993"; exon_number "2"; gene_name "GK5"; ref_gene_id "ENSG00000175066";
chr3	StringTie	exon	142171419	142171478	1000	-	.	gene_id "MSTRG.127525"; transcript_id "ENST00000392993"; exon_number "3"; gene_name "GK5"; ref_gene_id "ENSG00000175066";
chr3	StringTie	exon	142172353	142172456	1000	-	.	gene_id "MSTRG.127525"; transcript_id "ENST00000392993"; exon_number "4"; gene_name "GK5"; ref_gene_id "ENSG00000175066";
chr3	StringTie	exon	142177482	142177576	1000	-	.	gene_id "MSTRG.127525"; transcript_id "ENST00000392993"; exon_number "5"; gene_name "GK5"; ref_gene_id "ENSG00000175066";
chr3	StringTie	exon	142181461	142181565	1000	-	.	gene_id "MSTRG.127525"; transcript_id "ENST00000392993"; exon_number "6"; gene_name "GK5"; ref_gene_id "ENSG00000175066";
chr3	StringTie	exon	142182923	142183049	1000	-	.	gene_id "MSTRG.127525"; transcript_id "ENST00000392993"; exon_number "7"; gene_name "GK5"; ref_gene_id "ENSG00000175066";
chr3	StringTie	exon	142185929	142185989	1000	-	.	gene_id "MSTRG.127525"; transcript_id "ENST00000392993"; exon_number "8"; gene_name "GK5"; ref_gene_id "ENSG00000175066";
chr3	StringTie	exon	142186194	142186267	1000	-	.	gene_id "MSTRG.127525"; transcript_id "ENST00000392993"; exon_number "9"; gene_name "GK5"; ref_gene_id "ENSG00000175066";
chr3	StringTie	exon	142186452	142186513	1000	-	.	gene_id "MSTRG.127525"; transcript_id "ENST00000392993"; exon_number "10"; gene_name "GK5"; ref_gene_id "ENSG00000175066";
chr3	StringTie	exon	142187704	142187779	1000	-	.	gene_id "MSTRG.127525"; transcript_id "ENST00000392993"; exon_number "11"; gene_name "GK5"; ref_gene_id "ENSG00000175066";
chr3	StringTie	exon	142198802	142198933	1000	-	.	gene_id "MSTRG.127525"; transcript_id "ENST00000392993"; exon_number "12"; gene_name "GK5"; ref_gene_id "ENSG00000175066";
chr3	StringTie	exon	142204695	142204788	1000	-	.	gene_id "MSTRG.127525"; transcript_id "ENST00000392993"; exon_number "13"; gene_name "GK5"; ref_gene_id "ENSG00000175066";
chr3	StringTie	exon	142213526	142213601	1000	-	.	gene_id "MSTRG.127525"; transcript_id "ENST00000392993"; exon_number "14"; gene_name "GK5"; ref_gene_id "ENSG00000175066";
chr3	StringTie	exon	142215599	142215692	1000	-	.	gene_id "MSTRG.127525"; transcript_id "ENST00000392993"; exon_number "15"; gene_name "GK5"; ref_gene_id "ENSG00000175066";
chr3	StringTie	exon	142225309	142225607	1000	-	.	gene_id "MSTRG.127525"; transcript_id "ENST00000392993"; exon_number "16"; gene_name "GK5"; ref_gene_id "ENSG00000175066";
chr3	StringTie	transcript	142163919	142183066	1000	-	.	gene_id "MSTRG.127525"; transcript_id "ENST00000460515"; gene_name "GK5"; ref_gene_id "ENSG00000175066";
chr3	StringTie	exon	142163919	142165770	1000	-	.	gene_id "MSTRG.127525"; transcript_id "ENST00000460515"; exon_number "1"; gene_name "GK5"; ref_gene_id "ENSG00000175066";
chr3	StringTie	exon	142170325	142170458	1000	-	.	gene_id "MSTRG.127525"; transcript_id "ENST00000460515"; exon_number "2"; gene_name "GK5"; ref_gene_id "ENSG00000175066";
chr3	StringTie	exon	142171419	142171478	1000	-	.	gene_id "MSTRG.127525"; transcript_id "ENST00000460515"; exon_number "3"; gene_name "GK5"; ref_gene_id "ENSG00000175066";
chr3	StringTie	exon	142172353	142172456	1000	-	.	gene_id "MSTRG.127525"; transcript_id "ENST00000460515"; exon_number "4"; gene_name "GK5"; ref_gene_id "ENSG00000175066";
chr3	StringTie	exon	142177482	142177576	1000	-	.	gene_id "MSTRG.127525"; transcript_id "ENST00000460515"; exon_number "5"; gene_name "GK5"; ref_gene_id "ENSG00000175066";
chr3	StringTie	exon	142181461	142181565	1000	-	.	gene_id "MSTRG.127525"; transcript_id "ENST00000460515"; exon_number "6"; gene_name "GK5"; ref_gene_id "ENSG00000175066";
chr3	StringTie	exon	142182923	142183066	1000	-	.	gene_id "MSTRG.127525"; transcript_id "ENST00000460515"; exon_number "7"; gene_name "GK5"; ref_gene_id "ENSG00000175066";
chr3	StringTie	transcript	142186166	142225416	1000	-	.	gene_id "MSTRG.127525"; transcript_id "ENST00000460544"; gene_name "GK5"; ref_gene_id "ENSG00000175066";
chr3	StringTie	exon	142186166	142186267	1000	-	.	gene_id "MSTRG.127525"; transcript_id "ENST00000460544"; exon_number "1"; gene_name "GK5"; ref_gene_id "ENSG00000175066";
chr3	StringTie	exon	142186452	142186513	1000	-	.	gene_id "MSTRG.127525"; transcript_id "ENST00000460544"; exon_number "2"; gene_name "GK5"; ref_gene_id "ENSG00000175066";
chr3	StringTie	exon	142187704	142187779	1000	-	.	gene_id "MSTRG.127525"; transcript_id "ENST00000460544"; exon_number "3"; gene_name "GK5"; ref_gene_id "ENSG00000175066";
chr3	StringTie	exon	142198802	142198933	1000	-	.	gene_id "MSTRG.127525"; transcript_id "ENST00000460544"; exon_number "4"; gene_name "GK5"; ref_gene_id "ENSG00000175066";
chr3	StringTie	exon	142204695	142204788	1000	-	.	gene_id "MSTRG.127525"; transcript_id "ENST00000460544"; exon_number "5"; gene_name "GK5"; ref_gene_id "ENSG00000175066";
chr3	StringTie	exon	142213526	142213601	1000	-	.	gene_id "MSTRG.127525"; transcript_id "ENST00000460544"; exon_number "6"; gene_name "GK5"; ref_gene_id "ENSG00000175066";
chr3	StringTie	exon	142215599	142215692	1000	-	.	gene_id "MSTRG.127525"; transcript_id "ENST00000460544"; exon_number "7"; gene_name "GK5"; ref_gene_id "ENSG00000175066";
chr3	StringTie	exon	142225309	142225416	1000	-	.	gene_id "MSTRG.127525"; transcript_id "ENST00000460544"; exon_number "8"; gene_name "GK5"; ref_gene_id "ENSG00000175066";
chr3	StringTie	transcript	142181462	142183488	1000	-	.	gene_id "MSTRG.127525"; transcript_id "ENST00000460630"; gene_name "GK5"; ref_gene_id "ENSG00000175066";
chr3	StringTie	exon	142181462	142181565	1000	-	.	gene_id "MSTRG.127525"; transcript_id "ENST00000460630"; exon_number "1"; gene_name "GK5"; ref_gene_id "ENSG00000175066";
chr3	StringTie	exon	142182923	142183488	1000	-	.	gene_id "MSTRG.127525"; transcript_id "ENST00000460630"; exon_number "2"; gene_name "GK5"; ref_gene_id "ENSG00000175066";
chr3	StringTie	transcript	142165699	142177509	1000	-	.	gene_id "MSTRG.127525"; transcript_id "ENST00000463349"; gene_name "GK5"; ref_gene_id "ENSG00000175066";
chr3	StringTie	exon	142165699	142165770	1000	-	.	gene_id "MSTRG.127525"; transcript_id "ENST00000463349"; exon_number "1"; gene_name "GK5"; ref_gene_id "ENSG00000175066";
chr3	StringTie	exon	142170325	142170458	1000	-	.	gene_id "MSTRG.127525"; transcript_id "ENST00000463349"; exon_number "2"; gene_name "GK5"; ref_gene_id "ENSG00000175066";
chr3	StringTie	exon	142171419	142171478	1000	-	.	gene_id "MSTRG.127525"; transcript_id "ENST00000463349"; exon_number "3"; gene_name "GK5"; ref_gene_id "ENSG00000175066";
chr3	StringTie	exon	142172353	142172456	1000	-	.	gene_id "MSTRG.127525"; transcript_id "ENST00000463349"; exon_number "4"; gene_name "GK5"; ref_gene_id "ENSG00000175066";
chr3	StringTie	exon	142173076	142173197	1000	-	.	gene_id "MSTRG.127525"; transcript_id "ENST00000463349"; exon_number "5"; gene_name "GK5"; ref_gene_id "ENSG00000175066";
chr3	StringTie	exon	142177482	142177509	1000	-	.	gene_id "MSTRG.127525"; transcript_id "ENST00000463349"; exon_number "6"; gene_name "GK5"; ref_gene_id "ENSG00000175066";
chr3	StringTie	transcript	142204273	142225515	1000	-	.	gene_id "MSTRG.127525"; transcript_id "ENST00000466685"; gene_name "GK5"; ref_gene_id "ENSG00000175066";
chr3	StringTie	exon	142204273	142204602	1000	-	.	gene_id "MSTRG.127525"; transcript_id "ENST00000466685"; exon_number "1"; gene_name "GK5"; ref_gene_id "ENSG00000175066";
chr3	StringTie	exon	142204695	142204788	1000	-	.	gene_id "MSTRG.127525"; transcript_id "ENST00000466685"; exon_number "2"; gene_name "GK5"; ref_gene_id "ENSG00000175066";
chr3	StringTie	exon	142213526	142213601	1000	-	.	gene_id "MSTRG.127525"; transcript_id "ENST00000466685"; exon_number "3"; gene_name "GK5"; ref_gene_id "ENSG00000175066";
chr3	StringTie	exon	142215599	142215692	1000	-	.	gene_id "MSTRG.127525"; transcript_id "ENST00000466685"; exon_number "4"; gene_name "GK5"; ref_gene_id "ENSG00000175066";
chr3	StringTie	exon	142225309	142225515	1000	-	.	gene_id "MSTRG.127525"; transcript_id "ENST00000466685"; exon_number "5"; gene_name "GK5"; ref_gene_id "ENSG00000175066";
chr3	StringTie	transcript	142204297	142225575	1000	-	.	gene_id "MSTRG.127525"; transcript_id "ENST00000472759"; gene_name "GK5"; ref_gene_id "ENSG00000175066";
chr3	StringTie	exon	142204297	142204311	1000	-	.	gene_id "MSTRG.127525"; transcript_id "ENST00000472759"; exon_number "1"; gene_name "GK5"; ref_gene_id "ENSG00000175066";
chr3	StringTie	exon	142204695	142204788	1000	-	.	gene_id "MSTRG.127525"; transcript_id "ENST00000472759"; exon_number "2"; gene_name "GK5"; ref_gene_id "ENSG00000175066";
chr3	StringTie	exon	142213526	142213601	1000	-	.	gene_id "MSTRG.127525"; transcript_id "ENST00000472759"; exon_number "3"; gene_name "GK5"; ref_gene_id "ENSG00000175066";
chr3	StringTie	exon	142215599	142215692	1000	-	.	gene_id "MSTRG.127525"; transcript_id "ENST00000472759"; exon_number "4"; gene_name "GK5"; ref_gene_id "ENSG00000175066";
chr3	StringTie	exon	142225309	142225575	1000	-	.	gene_id "MSTRG.127525"; transcript_id "ENST00000472759"; exon_number "5"; gene_name "GK5"; ref_gene_id "ENSG00000175066";
chr3	StringTie	transcript	142163909	142225548	1000	-	.	gene_id "MSTRG.127525"; transcript_id "ENST00000480757"; gene_name "GK5"; ref_gene_id "ENSG00000175066";
chr3	StringTie	exon	142163909	142165770	1000	-	.	gene_id "MSTRG.127525"; transcript_id "ENST00000480757"; exon_number "1"; gene_name "GK5"; ref_gene_id "ENSG00000175066";
chr3	StringTie	exon	142170325	142170458	1000	-	.	gene_id "MSTRG.127525"; transcript_id "ENST00000480757"; exon_number "2"; gene_name "GK5"; ref_gene_id "ENSG00000175066";
chr3	StringTie	exon	142171419	142171478	1000	-	.	gene_id "MSTRG.127525"; transcript_id "ENST00000480757"; exon_number "3"; gene_name "GK5"; ref_gene_id "ENSG00000175066";
chr3	StringTie	exon	142172353	142172456	1000	-	.	gene_id "MSTRG.127525"; transcript_id "ENST00000480757"; exon_number "4"; gene_name "GK5"; ref_gene_id "ENSG00000175066";
chr3	StringTie	exon	142177482	142177576	1000	-	.	gene_id "MSTRG.127525"; transcript_id "ENST00000480757"; exon_number "5"; gene_name "GK5"; ref_gene_id "ENSG00000175066";
chr3	StringTie	exon	142181461	142181565	1000	-	.	gene_id "MSTRG.127525"; transcript_id "ENST00000480757"; exon_number "6"; gene_name "GK5"; ref_gene_id "ENSG00000175066";
chr3	StringTie	exon	142182923	142183049	1000	-	.	gene_id "MSTRG.127525"; transcript_id "ENST00000480757"; exon_number "7"; gene_name "GK5"; ref_gene_id "ENSG00000175066";
chr3	StringTie	exon	142184711	142185793	1000	-	.	gene_id "MSTRG.127525"; transcript_id "ENST00000480757"; exon_number "8"; gene_name "GK5"; ref_gene_id "ENSG00000175066";
chr3	StringTie	exon	142185929	142185989	1000	-	.	gene_id "MSTRG.127525"; transcript_id "ENST00000480757"; exon_number "9"; gene_name "GK5"; ref_gene_id "ENSG00000175066";
chr3	StringTie	exon	142186194	142186267	1000	-	.	gene_id "MSTRG.127525"; transcript_id "ENST00000480757"; exon_number "10"; gene_name "GK5"; ref_gene_id "ENSG00000175066";
chr3	StringTie	exon	142186452	142186513	1000	-	.	gene_id "MSTRG.127525"; transcript_id "ENST00000480757"; exon_number "11"; gene_name "GK5"; ref_gene_id "ENSG00000175066";
chr3	StringTie	exon	142187704	142187779	1000	-	.	gene_id "MSTRG.127525"; transcript_id "ENST00000480757"; exon_number "12"; gene_name "GK5"; ref_gene_id "ENSG00000175066";
chr3	StringTie	exon	142198802	142198933	1000	-	.	gene_id "MSTRG.127525"; transcript_id "ENST00000480757"; exon_number "13"; gene_name "GK5"; ref_gene_id "ENSG00000175066";
chr3	StringTie	exon	142204695	142204788	1000	-	.	gene_id "MSTRG.127525"; transcript_id "ENST00000480757"; exon_number "14"; gene_name "GK5"; ref_gene_id "ENSG00000175066";
chr3	StringTie	exon	142213526	142213601	1000	-	.	gene_id "MSTRG.127525"; transcript_id "ENST00000480757"; exon_number "15"; gene_name "GK5"; ref_gene_id "ENSG00000175066";
chr3	StringTie	exon	142215599	142215692	1000	-	.	gene_id "MSTRG.127525"; transcript_id "ENST00000480757"; exon_number "16"; gene_name "GK5"; ref_gene_id "ENSG00000175066";
chr3	StringTie	exon	142225309	142225548	1000	-	.	gene_id "MSTRG.127525"; transcript_id "ENST00000480757"; exon_number "17"; gene_name "GK5"; ref_gene_id "ENSG00000175066";
chr3	StringTie	transcript	142170183	142181470	1000	-	.	gene_id "MSTRG.127525"; transcript_id "ENST00000486459"; gene_name "GK5"; ref_gene_id "ENSG00000175066";
chr3	StringTie	exon	142170183	142170458	1000	-	.	gene_id "MSTRG.127525"; transcript_id "ENST00000486459"; exon_number "1"; gene_name "GK5"; ref_gene_id "ENSG00000175066";
chr3	StringTie	exon	142171419	142171478	1000	-	.	gene_id "MSTRG.127525"; transcript_id "ENST00000486459"; exon_number "2"; gene_name "GK5"; ref_gene_id "ENSG00000175066";
chr3	StringTie	exon	142172353	142172456	1000	-	.	gene_id "MSTRG.127525"; transcript_id "ENST00000486459"; exon_number "3"; gene_name "GK5"; ref_gene_id "ENSG00000175066";
chr3	StringTie	exon	142177482	142177576	1000	-	.	gene_id "MSTRG.127525"; transcript_id "ENST00000486459"; exon_number "4"; gene_name "GK5"; ref_gene_id "ENSG00000175066";
chr3	StringTie	exon	142181461	142181470	1000	-	.	gene_id "MSTRG.127525"; transcript_id "ENST00000486459"; exon_number "5"; gene_name "GK5"; ref_gene_id "ENSG00000175066";
chr3	StringTie	transcript	142198857	142225592	1000	-	.	gene_id "MSTRG.127525"; transcript_id "ENST00000487672"; gene_name "GK5"; ref_gene_id "ENSG00000175066";
chr3	StringTie	exon	142198857	142198933	1000	-	.	gene_id "MSTRG.127525"; transcript_id "ENST00000487672"; exon_number "1"; gene_name "GK5"; ref_gene_id "ENSG00000175066";
chr3	StringTie	exon	142204217	142204788	1000	-	.	gene_id "MSTRG.127525"; transcript_id "ENST00000487672"; exon_number "2"; gene_name "GK5"; ref_gene_id "ENSG00000175066";
chr3	StringTie	exon	142213526	142213601	1000	-	.	gene_id "MSTRG.127525"; transcript_id "ENST00000487672"; exon_number "3"; gene_name "GK5"; ref_gene_id "ENSG00000175066";
chr3	StringTie	exon	142215599	142215692	1000	-	.	gene_id "MSTRG.127525"; transcript_id "ENST00000487672"; exon_number "4"; gene_name "GK5"; ref_gene_id "ENSG00000175066";
chr3	StringTie	exon	142225309	142225592	1000	-	.	gene_id "MSTRG.127525"; transcript_id "ENST00000487672"; exon_number "5"; gene_name "GK5"; ref_gene_id "ENSG00000175066";
chr3	StringTie	transcript	142204675	142225592	1000	-	.	gene_id "MSTRG.127525"; transcript_id "ENST00000489085"; gene_name "GK5"; ref_gene_id "ENSG00000175066";
chr3	StringTie	exon	142204675	142204788	1000	-	.	gene_id "MSTRG.127525"; transcript_id "ENST00000489085"; exon_number "1"; gene_name "GK5"; ref_gene_id "ENSG00000175066";
chr3	StringTie	exon	142213526	142213601	1000	-	.	gene_id "MSTRG.127525"; transcript_id "ENST00000489085"; exon_number "2"; gene_name "GK5"; ref_gene_id "ENSG00000175066";
chr3	StringTie	exon	142215599	142215692	1000	-	.	gene_id "MSTRG.127525"; transcript_id "ENST00000489085"; exon_number "3"; gene_name "GK5"; ref_gene_id "ENSG00000175066";
chr3	StringTie	exon	142225309	142225592	1000	-	.	gene_id "MSTRG.127525"; transcript_id "ENST00000489085"; exon_number "4"; gene_name "GK5"; ref_gene_id "ENSG00000175066";
chr3	StringTie	transcript	142163572	142225567	1000	-	.	gene_id "MSTRG.127525"; transcript_id "ENST00000492097"; gene_name "GK5"; ref_gene_id "ENSG00000175066";
chr3	StringTie	exon	142163572	142163822	1000	-	.	gene_id "MSTRG.127525"; transcript_id "ENST00000492097"; exon_number "1"; gene_name "GK5"; ref_gene_id "ENSG00000175066";
chr3	StringTie	exon	142165638	142165770	1000	-	.	gene_id "MSTRG.127525"; transcript_id "ENST00000492097"; exon_number "2"; gene_name "GK5"; ref_gene_id "ENSG00000175066";
chr3	StringTie	exon	142170325	142170458	1000	-	.	gene_id "MSTRG.127525"; transcript_id "ENST00000492097"; exon_number "3"; gene_name "GK5"; ref_gene_id "ENSG00000175066";
chr3	StringTie	exon	142171419	142171478	1000	-	.	gene_id "MSTRG.127525"; transcript_id "ENST00000492097"; exon_number "4"; gene_name "GK5"; ref_gene_id "ENSG00000175066";
chr3	StringTie	exon	142172353	142172456	1000	-	.	gene_id "MSTRG.127525"; transcript_id "ENST00000492097"; exon_number "5"; gene_name "GK5"; ref_gene_id "ENSG00000175066";
chr3	StringTie	exon	142177482	142177605	1000	-	.	gene_id "MSTRG.127525"; transcript_id "ENST00000492097"; exon_number "6"; gene_name "GK5"; ref_gene_id "ENSG00000175066";
chr3	StringTie	exon	142181461	142181565	1000	-	.	gene_id "MSTRG.127525"; transcript_id "ENST00000492097"; exon_number "7"; gene_name "GK5"; ref_gene_id "ENSG00000175066";
chr3	StringTie	exon	142182923	142183049	1000	-	.	gene_id "MSTRG.127525"; transcript_id "ENST00000492097"; exon_number "8"; gene_name "GK5"; ref_gene_id "ENSG00000175066";
chr3	StringTie	exon	142184711	142185793	1000	-	.	gene_id "MSTRG.127525"; transcript_id "ENST00000492097"; exon_number "9"; gene_name "GK5"; ref_gene_id "ENSG00000175066";
chr3	StringTie	exon	142185929	142185989	1000	-	.	gene_id "MSTRG.127525"; transcript_id "ENST00000492097"; exon_number "10"; gene_name "GK5"; ref_gene_id "ENSG00000175066";
chr3	StringTie	exon	142186194	142186267	1000	-	.	gene_id "MSTRG.127525"; transcript_id "ENST00000492097"; exon_number "11"; gene_name "GK5"; ref_gene_id "ENSG00000175066";
chr3	StringTie	exon	142186452	142186513	1000	-	.	gene_id "MSTRG.127525"; transcript_id "ENST00000492097"; exon_number "12"; gene_name "GK5"; ref_gene_id "ENSG00000175066";
chr3	StringTie	exon	142187704	142187779	1000	-	.	gene_id "MSTRG.127525"; transcript_id "ENST00000492097"; exon_number "13"; gene_name "GK5"; ref_gene_id "ENSG00000175066";
chr3	StringTie	exon	142198802	142198933	1000	-	.	gene_id "MSTRG.127525"; transcript_id "ENST00000492097"; exon_number "14"; gene_name "GK5"; ref_gene_id "ENSG00000175066";
chr3	StringTie	exon	142204695	142204788	1000	-	.	gene_id "MSTRG.127525"; transcript_id "ENST00000492097"; exon_number "15"; gene_name "GK5"; ref_gene_id "ENSG00000175066";
chr3	StringTie	exon	142213526	142213601	1000	-	.	gene_id "MSTRG.127525"; transcript_id "ENST00000492097"; exon_number "16"; gene_name "GK5"; ref_gene_id "ENSG00000175066";
chr3	StringTie	exon	142215599	142215692	1000	-	.	gene_id "MSTRG.127525"; transcript_id "ENST00000492097"; exon_number "17"; gene_name "GK5"; ref_gene_id "ENSG00000175066";
chr3	StringTie	exon	142225309	142225567	1000	-	.	gene_id "MSTRG.127525"; transcript_id "ENST00000492097"; exon_number "18"; gene_name "GK5"; ref_gene_id "ENSG00000175066";
chr3	StringTie	transcript	142155606	142226879	1000	-	.	gene_id "MSTRG.127525"; transcript_id "MSTRG.127525.1";
chr3	StringTie	exon	142155606	142165770	1000	-	.	gene_id "MSTRG.127525"; transcript_id "MSTRG.127525.1"; exon_number "1";
chr3	StringTie	exon	142170325	142170458	1000	-	.	gene_id "MSTRG.127525"; transcript_id "MSTRG.127525.1"; exon_number "2";
chr3	StringTie	exon	142171419	142171478	1000	-	.	gene_id "MSTRG.127525"; transcript_id "MSTRG.127525.1"; exon_number "3";
chr3	StringTie	exon	142172353	142172456	1000	-	.	gene_id "MSTRG.127525"; transcript_id "MSTRG.127525.1"; exon_number "4";
chr3	StringTie	exon	142177482	142177576	1000	-	.	gene_id "MSTRG.127525"; transcript_id "MSTRG.127525.1"; exon_number "5";
chr3	StringTie	exon	142181461	142181565	1000	-	.	gene_id "MSTRG.127525"; transcript_id "MSTRG.127525.1"; exon_number "6";
chr3	StringTie	exon	142182923	142183049	1000	-	.	gene_id "MSTRG.127525"; transcript_id "MSTRG.127525.1"; exon_number "7";
chr3	StringTie	exon	142185929	142185989	1000	-	.	gene_id "MSTRG.127525"; transcript_id "MSTRG.127525.1"; exon_number "8";
chr3	StringTie	exon	142186452	142186513	1000	-	.	gene_id "MSTRG.127525"; transcript_id "MSTRG.127525.1"; exon_number "9";
chr3	StringTie	exon	142187704	142187779	1000	-	.	gene_id "MSTRG.127525"; transcript_id "MSTRG.127525.1"; exon_number "10";
chr3	StringTie	exon	142198802	142198933	1000	-	.	gene_id "MSTRG.127525"; transcript_id "MSTRG.127525.1"; exon_number "11";
chr3	StringTie	exon	142204217	142204311	1000	-	.	gene_id "MSTRG.127525"; transcript_id "MSTRG.127525.1"; exon_number "12";
chr3	StringTie	exon	142204695	142204788	1000	-	.	gene_id "MSTRG.127525"; transcript_id "MSTRG.127525.1"; exon_number "13";
chr3	StringTie	exon	142213526	142213601	1000	-	.	gene_id "MSTRG.127525"; transcript_id "MSTRG.127525.1"; exon_number "14";
chr3	StringTie	exon	142215599	142215692	1000	-	.	gene_id "MSTRG.127525"; transcript_id "MSTRG.127525.1"; exon_number "15";
chr3	StringTie	exon	142225309	142226879	1000	-	.	gene_id "MSTRG.127525"; transcript_id "MSTRG.127525.1"; exon_number "16";
chr3	StringTie	transcript	142156885	142225646	1000	-	.	gene_id "MSTRG.127525"; transcript_id "MSTRG.127525.10";
chr3	StringTie	exon	142156885	142162737	1000	-	.	gene_id "MSTRG.127525"; transcript_id "MSTRG.127525.10"; exon_number "1";
chr3	StringTie	exon	142163569	142165770	1000	-	.	gene_id "MSTRG.127525"; transcript_id "MSTRG.127525.10"; exon_number "2";
chr3	StringTie	exon	142170325	142170458	1000	-	.	gene_id "MSTRG.127525"; transcript_id "MSTRG.127525.10"; exon_number "3";
chr3	StringTie	exon	142171419	142171478	1000	-	.	gene_id "MSTRG.127525"; transcript_id "MSTRG.127525.10"; exon_number "4";
chr3	StringTie	exon	142172353	142172456	1000	-	.	gene_id "MSTRG.127525"; transcript_id "MSTRG.127525.10"; exon_number "5";
chr3	StringTie	exon	142177482	142177576	1000	-	.	gene_id "MSTRG.127525"; transcript_id "MSTRG.127525.10"; exon_number "6";
chr3	StringTie	exon	142181461	142181565	1000	-	.	gene_id "MSTRG.127525"; transcript_id "MSTRG.127525.10"; exon_number "7";
chr3	StringTie	exon	142182923	142183049	1000	-	.	gene_id "MSTRG.127525"; transcript_id "MSTRG.127525.10"; exon_number "8";
chr3	StringTie	exon	142185929	142185989	1000	-	.	gene_id "MSTRG.127525"; transcript_id "MSTRG.127525.10"; exon_number "9";
chr3	StringTie	exon	142186452	142186513	1000	-	.	gene_id "MSTRG.127525"; transcript_id "MSTRG.127525.10"; exon_number "10";
chr3	StringTie	exon	142187704	142187779	1000	-	.	gene_id "MSTRG.127525"; transcript_id "MSTRG.127525.10"; exon_number "11";
chr3	StringTie	exon	142198802	142198933	1000	-	.	gene_id "MSTRG.127525"; transcript_id "MSTRG.127525.10"; exon_number "12";
chr3	StringTie	exon	142204695	142204788	1000	-	.	gene_id "MSTRG.127525"; transcript_id "MSTRG.127525.10"; exon_number "13";
chr3	StringTie	exon	142213526	142213601	1000	-	.	gene_id "MSTRG.127525"; transcript_id "MSTRG.127525.10"; exon_number "14";
chr3	StringTie	exon	142215599	142215692	1000	-	.	gene_id "MSTRG.127525"; transcript_id "MSTRG.127525.10"; exon_number "15";
chr3	StringTie	exon	142225309	142225646	1000	-	.	gene_id "MSTRG.127525"; transcript_id "MSTRG.127525.10"; exon_number "16";
chr3	StringTie	transcript	142157541	142225600	1000	-	.	gene_id "MSTRG.127525"; transcript_id "MSTRG.127525.100";
chr3	StringTie	exon	142157541	142165770	1000	-	.	gene_id "MSTRG.127525"; transcript_id "MSTRG.127525.100"; exon_number "1";
chr3	StringTie	exon	142170325	142170458	1000	-	.	gene_id "MSTRG.127525"; transcript_id "MSTRG.127525.100"; exon_number "2";
chr3	StringTie	exon	142171419	142171478	1000	-	.	gene_id "MSTRG.127525"; transcript_id "MSTRG.127525.100"; exon_number "3";
chr3	StringTie	exon	142172353	142172456	1000	-	.	gene_id "MSTRG.127525"; transcript_id "MSTRG.127525.100"; exon_number "4";
chr3	StringTie	exon	142177482	142177576	1000	-	.	gene_id "MSTRG.127525"; transcript_id "MSTRG.127525.100"; exon_number "5";
chr3	StringTie	exon	142183001	142183049	1000	-	.	gene_id "MSTRG.127525"; transcript_id "MSTRG.127525.100"; exon_number "6";
chr3	StringTie	exon	142185715	142185793	1000	-	.	gene_id "MSTRG.127525"; transcript_id "MSTRG.127525.100"; exon_number "7";
chr3	StringTie	exon	142185929	142185989	1000	-	.	gene_id "MSTRG.127525"; transcript_id "MSTRG.127525.100"; exon_number "8";
chr3	StringTie	exon	142186194	142186267	1000	-	.	gene_id "MSTRG.127525"; transcript_id "MSTRG.127525.100"; exon_number "9";
chr3	StringTie	exon	142186452	142186513	1000	-	.	gene_id "MSTRG.127525"; transcript_id "MSTRG.127525.100"; exon_number "10";
chr3	StringTie	exon	142187704	142187779	1000	-	.	gene_id "MSTRG.127525"; transcript_id "MSTRG.127525.100"; exon_number "11";
chr3	StringTie	exon	142198802	142198933	1000	-	.	gene_id "MSTRG.127525"; transcript_id "MSTRG.127525.100"; exon_number "12";
chr3	StringTie	exon	142204217	142204311	1000	-	.	gene_id "MSTRG.127525"; transcript_id "MSTRG.127525.100"; exon_number "13";
chr3	StringTie	exon	142204695	142204788	1000	-	.	gene_id "MSTRG.127525"; transcript_id "MSTRG.127525.100"; exon_number "14";
chr3	StringTie	exon	142213526	142213601	1000	-	.	gene_id "MSTRG.127525"; transcript_id "MSTRG.127525.100"; exon_number "15";
chr3	StringTie	exon	142215599	142215692	1000	-	.	gene_id "MSTRG.127525"; transcript_id "MSTRG.127525.100"; exon_number "16";
chr3	StringTie	exon	142225309	142225600	1000	-	.	gene_id "MSTRG.127525"; transcript_id "MSTRG.127525.100"; exon_number "17";
chr3	StringTie	transcript	142157543	142225599	1000	-	.	gene_id "MSTRG.127525"; transcript_id "MSTRG.127525.101";
chr3	StringTie	exon	142157543	142165770	1000	-	.	gene_id "MSTRG.127525"; transcript_id "MSTRG.127525.101"; exon_number "1";
chr3	StringTie	exon	142170325	142170458	1000	-	.	gene_id "MSTRG.127525"; transcript_id "MSTRG.127525.101"; exon_number "2";
chr3	StringTie	exon	142171419	142171478	1000	-	.	gene_id "MSTRG.127525"; transcript_id "MSTRG.127525.101"; exon_number "3";
chr3	StringTie	exon	142172353	142172456	1000	-	.	gene_id "MSTRG.127525"; transcript_id "MSTRG.127525.101"; exon_number "4";
chr3	StringTie	exon	142177482	142177576	1000	-	.	gene_id "MSTRG.127525"; transcript_id "MSTRG.127525.101"; exon_number "5";
chr3	StringTie	exon	142181461	142181565	1000	-	.	gene_id "MSTRG.127525"; transcript_id "MSTRG.127525.101"; exon_number "6";
chr3	StringTie	exon	142182923	142183049	1000	-	.	gene_id "MSTRG.127525"; transcript_id "MSTRG.127525.101"; exon_number "7";
chr3	StringTie	exon	142185929	142185989	1000	-	.	gene_id "MSTRG.127525"; transcript_id "MSTRG.127525.101"; exon_number "8";
chr3	StringTie	exon	142186194	142186267	1000	-	.	gene_id "MSTRG.127525"; transcript_id "MSTRG.127525.101"; exon_number "9";
chr3	StringTie	exon	142186452	142186513	1000	-	.	gene_id "MSTRG.127525"; transcript_id "MSTRG.127525.101"; exon_number "10";
chr3	StringTie	exon	142187704	142187779	1000	-	.	gene_id "MSTRG.127525"; transcript_id "MSTRG.127525.101"; exon_number "11";
chr3	StringTie	exon	142198802	142198933	1000	-	.	gene_id "MSTRG.127525"; transcript_id "MSTRG.127525.101"; exon_number "12";
chr3	StringTie	exon	142213526	142213601	1000	-	.	gene_id "MSTRG.127525"; transcript_id "MSTRG.127525.101"; exon_number "13";
chr3	StringTie	exon	142215599	142215692	1000	-	.	gene_id "MSTRG.127525"; transcript_id "MSTRG.127525.101"; exon_number "14";
chr3	StringTie	exon	142225309	142225599	1000	-	.	gene_id "MSTRG.127525"; transcript_id "MSTRG.127525.101"; exon_number "15";
chr3	StringTie	transcript	142157543	142225589	1000	-	.	gene_id "MSTRG.127525"; transcript_id "MSTRG.127525.102";
chr3	StringTie	exon	142157543	142159627	1000	-	.	gene_id "MSTRG.127525"; transcript_id "MSTRG.127525.102"; exon_number "1";
chr3	StringTie	exon	142165638	142165770	1000	-	.	gene_id "MSTRG.127525"; transcript_id "MSTRG.127525.102"; exon_number "2";
chr3	StringTie	exon	142170325	142170458	1000	-	.	gene_id "MSTRG.127525"; transcript_id "MSTRG.127525.102"; exon_number "3";
chr3	StringTie	exon	142171419	142171478	1000	-	.	gene_id "MSTRG.127525"; transcript_id "MSTRG.127525.102"; exon_number "4";
chr3	StringTie	exon	142172353	142172456	1000	-	.	gene_id "MSTRG.127525"; transcript_id "MSTRG.127525.102"; exon_number "5";
chr3	StringTie	exon	142177482	142177576	1000	-	.	gene_id "MSTRG.127525"; transcript_id "MSTRG.127525.102"; exon_number "6";
chr3	StringTie	exon	142181461	142181565	1000	-	.	gene_id "MSTRG.127525"; transcript_id "MSTRG.127525.102"; exon_number "7";
chr3	StringTie	exon	142182923	142183049	1000	-	.	gene_id "MSTRG.127525"; transcript_id "MSTRG.127525.102"; exon_number "8";
chr3	StringTie	exon	142185929	142185989	1000	-	.	gene_id "MSTRG.127525"; transcript_id "MSTRG.127525.102"; exon_number "9";
chr3	StringTie	exon	142186194	142186267	1000	-	.	gene_id "MSTRG.127525"; transcript_id "MSTRG.127525.102"; exon_number "10";
chr3	StringTie	exon	142186452	142186513	1000	-	.	gene_id "MSTRG.127525"; transcript_id "MSTRG.127525.102"; exon_number "11";
chr3	StringTie	exon	142198802	142198933	1000	-	.	gene_id "MSTRG.127525"; transcript_id "MSTRG.127525.102"; exon_number "12";
chr3	StringTie	exon	142204695	142204788	1000	-	.	gene_id "MSTRG.127525"; transcript_id "MSTRG.127525.102"; exon_number "13";
chr3	StringTie	exon	142213526	142213601	1000	-	.	gene_id "MSTRG.127525"; transcript_id "MSTRG.127525.102"; exon_number "14";
chr3	StringTie	exon	142215599	142215692	1000	-	.	gene_id "MSTRG.127525"; transcript_id "MSTRG.127525.102"; exon_number "15";
chr3	StringTie	exon	142225309	142225589	1000	-	.	gene_id "MSTRG.127525"; transcript_id "MSTRG.127525.102"; exon_number "16";
chr3	StringTie	transcript	142157633	142225603	1000	-	.	gene_id "MSTRG.127525"; transcript_id "MSTRG.127525.103";
chr3	StringTie	exon	142157633	142165770	1000	-	.	gene_id "MSTRG.127525"; transcript_id "MSTRG.127525.103"; exon_number "1";
chr3	StringTie	exon	142170325	142170458	1000	-	.	gene_id "MSTRG.127525"; transcript_id "MSTRG.127525.103"; exon_number "2";
chr3	StringTie	exon	142171419	142171478	1000	-	.	gene_id "MSTRG.127525"; transcript_id "MSTRG.127525.103"; exon_number "3";
chr3	StringTie	exon	142172353	142172456	1000	-	.	gene_id "MSTRG.127525"; transcript_id "MSTRG.127525.103"; exon_number "4";
chr3	StringTie	exon	142177482	142177576	1000	-	.	gene_id "MSTRG.127525"; transcript_id "MSTRG.127525.103"; exon_number "5";
chr3	StringTie	exon	142181461	142181565	1000	-	.	gene_id "MSTRG.127525"; transcript_id "MSTRG.127525.103"; exon_number "6";
chr3	StringTie	exon	142182923	142183049	1000	-	.	gene_id "MSTRG.127525"; transcript_id "MSTRG.127525.103"; exon_number "7";
chr3	StringTie	exon	142185929	142185989	1000	-	.	gene_id "MSTRG.127525"; transcript_id "MSTRG.127525.103"; exon_number "8";
chr3	StringTie	exon	142186452	142186513	1000	-	.	gene_id "MSTRG.127525"; transcript_id "MSTRG.127525.103"; exon_number "9";
chr3	StringTie	exon	142187704	142187779	1000	-	.	gene_id "MSTRG.127525"; transcript_id "MSTRG.127525.103"; exon_number "10";
chr3	StringTie	exon	142198802	142198933	1000	-	.	gene_id "MSTRG.127525"; transcript_id "MSTRG.127525.103"; exon_number "11";
chr3	StringTie	exon	142204695	142204788	1000	-	.	gene_id "MSTRG.127525"; transcript_id "MSTRG.127525.103"; exon_number "12";
chr3	StringTie	exon	142213526	142213601	1000	-	.	gene_id "MSTRG.127525"; transcript_id "MSTRG.127525.103"; exon_number "13";
chr3	StringTie	exon	142215599	142215692	1000	-	.	gene_id "MSTRG.127525"; transcript_id "MSTRG.127525.103"; exon_number "14";
chr3	StringTie	exon	142225492	142225603	1000	-	.	gene_id "MSTRG.127525"; transcript_id "MSTRG.127525.103"; exon_number "15";
chr3	StringTie	transcript	142164071	142225588	1000	-	.	gene_id "MSTRG.127525"; transcript_id "MSTRG.127525.107";
chr3	StringTie	exon	142164071	142165770	1000	-	.	gene_id "MSTRG.127525"; transcript_id "MSTRG.127525.107"; exon_number "1";
chr3	StringTie	exon	142170325	142170453	1000	-	.	gene_id "MSTRG.127525"; transcript_id "MSTRG.127525.107"; exon_number "2";
chr3	StringTie	exon	142171419	142171478	1000	-	.	gene_id "MSTRG.127525"; transcript_id "MSTRG.127525.107"; exon_number "3";
chr3	StringTie	exon	142172353	142172456	1000	-	.	gene_id "MSTRG.127525"; transcript_id "MSTRG.127525.107"; exon_number "4";
chr3	StringTie	exon	142177482	142177576	1000	-	.	gene_id "MSTRG.127525"; transcript_id "MSTRG.127525.107"; exon_number "5";
chr3	StringTie	exon	142181461	142181565	1000	-	.	gene_id "MSTRG.127525"; transcript_id "MSTRG.127525.107"; exon_number "6";
chr3	StringTie	exon	142182923	142183049	1000	-	.	gene_id "MSTRG.127525"; transcript_id "MSTRG.127525.107"; exon_number "7";
chr3	StringTie	exon	142184711	142184814	1000	-	.	gene_id "MSTRG.127525"; transcript_id "MSTRG.127525.107"; exon_number "8";
chr3	StringTie	exon	142185929	142185989	1000	-	.	gene_id "MSTRG.127525"; transcript_id "MSTRG.127525.107"; exon_number "9";
chr3	StringTie	exon	142186194	142186267	1000	-	.	gene_id "MSTRG.127525"; transcript_id "MSTRG.127525.107"; exon_number "10";
chr3	StringTie	exon	142186452	142186513	1000	-	.	gene_id "MSTRG.127525"; transcript_id "MSTRG.127525.107"; exon_number "11";
chr3	StringTie	exon	142187704	142187779	1000	-	.	gene_id "MSTRG.127525"; transcript_id "MSTRG.127525.107"; exon_number "12";
chr3	StringTie	exon	142198802	142198933	1000	-	.	gene_id "MSTRG.127525"; transcript_id "MSTRG.127525.107"; exon_number "13";
chr3	StringTie	exon	142204695	142204788	1000	-	.	gene_id "MSTRG.127525"; transcript_id "MSTRG.127525.107"; exon_number "14";
chr3	StringTie	exon	142213526	142213601	1000	-	.	gene_id "MSTRG.127525"; transcript_id "MSTRG.127525.107"; exon_number "15";
chr3	StringTie	exon	142215599	142215692	1000	-	.	gene_id "MSTRG.127525"; transcript_id "MSTRG.127525.107"; exon_number "16";
chr3	StringTie	exon	142225309	142225588	1000	-	.	gene_id "MSTRG.127525"; transcript_id "MSTRG.127525.107"; exon_number "17";
chr3	StringTie	transcript	142164075	142225018	1000	-	.	gene_id "MSTRG.127525"; transcript_id "MSTRG.127525.108";
chr3	StringTie	exon	142164075	142165770	1000	-	.	gene_id "MSTRG.127525"; transcript_id "MSTRG.127525.108"; exon_number "1";
chr3	StringTie	exon	142170325	142170458	1000	-	.	gene_id "MSTRG.127525"; transcript_id "MSTRG.127525.108"; exon_number "2";
chr3	StringTie	exon	142171419	142171478	1000	-	.	gene_id "MSTRG.127525"; transcript_id "MSTRG.127525.108"; exon_number "3";
chr3	StringTie	exon	142172353	142172456	1000	-	.	gene_id "MSTRG.127525"; transcript_id "MSTRG.127525.108"; exon_number "4";
chr3	StringTie	exon	142177482	142177576	1000	-	.	gene_id "MSTRG.127525"; transcript_id "MSTRG.127525.108"; exon_number "5";
chr3	StringTie	exon	142181461	142181565	1000	-	.	gene_id "MSTRG.127525"; transcript_id "MSTRG.127525.108"; exon_number "6";
chr3	StringTie	exon	142182923	142183049	1000	-	.	gene_id "MSTRG.127525"; transcript_id "MSTRG.127525.108"; exon_number "7";
chr3	StringTie	exon	142184711	142185793	1000	-	.	gene_id "MSTRG.127525"; transcript_id "MSTRG.127525.108"; exon_number "8";
chr3	StringTie	exon	142185929	142185989	1000	-	.	gene_id "MSTRG.127525"; transcript_id "MSTRG.127525.108"; exon_number "9";
chr3	StringTie	exon	142186194	142186267	1000	-	.	gene_id "MSTRG.127525"; transcript_id "MSTRG.127525.108"; exon_number "10";
chr3	StringTie	exon	142186452	142186513	1000	-	.	gene_id "MSTRG.127525"; transcript_id "MSTRG.127525.108"; exon_number "11";
chr3	StringTie	exon	142187704	142187779	1000	-	.	gene_id "MSTRG.127525"; transcript_id "MSTRG.127525.108"; exon_number "12";
chr3	StringTie	exon	142198802	142198933	1000	-	.	gene_id "MSTRG.127525"; transcript_id "MSTRG.127525.108"; exon_number "13";
chr3	StringTie	exon	142204695	142204788	1000	-	.	gene_id "MSTRG.127525"; transcript_id "MSTRG.127525.108"; exon_number "14";
chr3	StringTie	exon	142213526	142213601	1000	-	.	gene_id "MSTRG.127525"; transcript_id "MSTRG.127525.108"; exon_number "15";
chr3	StringTie	exon	142215599	142215692	1000	-	.	gene_id "MSTRG.127525"; transcript_id "MSTRG.127525.108"; exon_number "16";
chr3	StringTie	exon	142224993	142225018	1000	-	.	gene_id "MSTRG.127525"; transcript_id "MSTRG.127525.108"; exon_number "17";
chr3	StringTie	transcript	142164082	142225566	1000	-	.	gene_id "MSTRG.127525"; transcript_id "MSTRG.127525.109";
chr3	StringTie	exon	142164082	142165770	1000	-	.	gene_id "MSTRG.127525"; transcript_id "MSTRG.127525.109"; exon_number "1";
chr3	StringTie	exon	142170325	142170458	1000	-	.	gene_id "MSTRG.127525"; transcript_id "MSTRG.127525.109"; exon_number "2";
chr3	StringTie	exon	142171419	142171478	1000	-	.	gene_id "MSTRG.127525"; transcript_id "MSTRG.127525.109"; exon_number "3";
chr3	StringTie	exon	142172353	142172456	1000	-	.	gene_id "MSTRG.127525"; transcript_id "MSTRG.127525.109"; exon_number "4";
chr3	StringTie	exon	142173076	142173197	1000	-	.	gene_id "MSTRG.127525"; transcript_id "MSTRG.127525.109"; exon_number "5";
chr3	StringTie	exon	142177482	142177576	1000	-	.	gene_id "MSTRG.127525"; transcript_id "MSTRG.127525.109"; exon_number "6";
chr3	StringTie	exon	142181461	142181565	1000	-	.	gene_id "MSTRG.127525"; transcript_id "MSTRG.127525.109"; exon_number "7";
chr3	StringTie	exon	142182923	142183049	1000	-	.	gene_id "MSTRG.127525"; transcript_id "MSTRG.127525.109"; exon_number "8";
chr3	StringTie	exon	142184711	142185793	1000	-	.	gene_id "MSTRG.127525"; transcript_id "MSTRG.127525.109"; exon_number "9";
chr3	StringTie	exon	142185929	142185989	1000	-	.	gene_id "MSTRG.127525"; transcript_id "MSTRG.127525.109"; exon_number "10";
chr3	StringTie	exon	142186194	142186267	1000	-	.	gene_id "MSTRG.127525"; transcript_id "MSTRG.127525.109"; exon_number "11";
chr3	StringTie	exon	142186452	142186513	1000	-	.	gene_id "MSTRG.127525"; transcript_id "MSTRG.127525.109"; exon_number "12";
chr3	StringTie	exon	142187704	142187779	1000	-	.	gene_id "MSTRG.127525"; transcript_id "MSTRG.127525.109"; exon_number "13";
chr3	StringTie	exon	142198802	142198933	1000	-	.	gene_id "MSTRG.127525"; transcript_id "MSTRG.127525.109"; exon_number "14";
chr3	StringTie	exon	142204695	142204788	1000	-	.	gene_id "MSTRG.127525"; transcript_id "MSTRG.127525.109"; exon_number "15";
chr3	StringTie	exon	142213526	142213601	1000	-	.	gene_id "MSTRG.127525"; transcript_id "MSTRG.127525.109"; exon_number "16";
chr3	StringTie	exon	142215599	142215692	1000	-	.	gene_id "MSTRG.127525"; transcript_id "MSTRG.127525.109"; exon_number "17";
chr3	StringTie	exon	142225309	142225566	1000	-	.	gene_id "MSTRG.127525"; transcript_id "MSTRG.127525.109"; exon_number "18";
chr3	StringTie	transcript	142156983	142225905	1000	-	.	gene_id "MSTRG.127525"; transcript_id "MSTRG.127525.11";
chr3	StringTie	exon	142156983	142165770	1000	-	.	gene_id "MSTRG.127525"; transcript_id "MSTRG.127525.11"; exon_number "1";
chr3	StringTie	exon	142170325	142170458	1000	-	.	gene_id "MSTRG.127525"; transcript_id "MSTRG.127525.11"; exon_number "2";
chr3	StringTie	exon	142171419	142171478	1000	-	.	gene_id "MSTRG.127525"; transcript_id "MSTRG.127525.11"; exon_number "3";
chr3	StringTie	exon	142172353	142172456	1000	-	.	gene_id "MSTRG.127525"; transcript_id "MSTRG.127525.11"; exon_number "4";
chr3	StringTie	exon	142177482	142177576	1000	-	.	gene_id "MSTRG.127525"; transcript_id "MSTRG.127525.11"; exon_number "5";
chr3	StringTie	exon	142181461	142181565	1000	-	.	gene_id "MSTRG.127525"; transcript_id "MSTRG.127525.11"; exon_number "6";
chr3	StringTie	exon	142182923	142183049	1000	-	.	gene_id "MSTRG.127525"; transcript_id "MSTRG.127525.11"; exon_number "7";
chr3	StringTie	exon	142184711	142185793	1000	-	.	gene_id "MSTRG.127525"; transcript_id "MSTRG.127525.11"; exon_number "8";
chr3	StringTie	exon	142185929	142185989	1000	-	.	gene_id "MSTRG.127525"; transcript_id "MSTRG.127525.11"; exon_number "9";
chr3	StringTie	exon	142186452	142186513	1000	-	.	gene_id "MSTRG.127525"; transcript_id "MSTRG.127525.11"; exon_number "10";
chr3	StringTie	exon	142187704	142187779	1000	-	.	gene_id "MSTRG.127525"; transcript_id "MSTRG.127525.11"; exon_number "11";
chr3	StringTie	exon	142198802	142198933	1000	-	.	gene_id "MSTRG.127525"; transcript_id "MSTRG.127525.11"; exon_number "12";
chr3	StringTie	exon	142204695	142204788	1000	-	.	gene_id "MSTRG.127525"; transcript_id "MSTRG.127525.11"; exon_number "13";
chr3	StringTie	exon	142213526	142213601	1000	-	.	gene_id "MSTRG.127525"; transcript_id "MSTRG.127525.11"; exon_number "14";
chr3	StringTie	exon	142215599	142215692	1000	-	.	gene_id "MSTRG.127525"; transcript_id "MSTRG.127525.11"; exon_number "15";
chr3	StringTie	exon	142225309	142225905	1000	-	.	gene_id "MSTRG.127525"; transcript_id "MSTRG.127525.11"; exon_number "16";
chr3	StringTie	transcript	142173141	142181567	1000	-	.	gene_id "MSTRG.127525"; transcript_id "MSTRG.127525.112";
chr3	StringTie	exon	142173141	142173173	1000	-	.	gene_id "MSTRG.127525"; transcript_id "MSTRG.127525.112"; exon_number "1";
chr3	StringTie	exon	142177482	142177576	1000	-	.	gene_id "MSTRG.127525"; transcript_id "MSTRG.127525.112"; exon_number "2";
chr3	StringTie	exon	142181461	142181567	1000	-	.	gene_id "MSTRG.127525"; transcript_id "MSTRG.127525.112"; exon_number "3";
chr3	StringTie	transcript	142197651	142225585	1000	-	.	gene_id "MSTRG.127525"; transcript_id "MSTRG.127525.115";
chr3	StringTie	exon	142197651	142198014	1000	-	.	gene_id "MSTRG.127525"; transcript_id "MSTRG.127525.115"; exon_number "1";
chr3	StringTie	exon	142198802	142198933	1000	-	.	gene_id "MSTRG.127525"; transcript_id "MSTRG.127525.115"; exon_number "2";
chr3	StringTie	exon	142204695	142204788	1000	-	.	gene_id "MSTRG.127525"; transcript_id "MSTRG.127525.115"; exon_number "3";
chr3	StringTie	exon	142213526	142213601	1000	-	.	gene_id "MSTRG.127525"; transcript_id "MSTRG.127525.115"; exon_number "4";
chr3	StringTie	exon	142215599	142215692	1000	-	.	gene_id "MSTRG.127525"; transcript_id "MSTRG.127525.115"; exon_number "5";
chr3	StringTie	exon	142225309	142225585	1000	-	.	gene_id "MSTRG.127525"; transcript_id "MSTRG.127525.115"; exon_number "6";
chr3	StringTie	transcript	142200923	142225647	1000	-	.	gene_id "MSTRG.127525"; transcript_id "MSTRG.127525.117";
chr3	StringTie	exon	142200923	142201599	1000	-	.	gene_id "MSTRG.127525"; transcript_id "MSTRG.127525.117"; exon_number "1";
chr3	StringTie	exon	142204695	142204788	1000	-	.	gene_id "MSTRG.127525"; transcript_id "MSTRG.127525.117"; exon_number "2";
chr3	StringTie	exon	142213526	142213601	1000	-	.	gene_id "MSTRG.127525"; transcript_id "MSTRG.127525.117"; exon_number "3";
chr3	StringTie	exon	142215599	142215692	1000	-	.	gene_id "MSTRG.127525"; transcript_id "MSTRG.127525.117"; exon_number "4";
chr3	StringTie	exon	142225309	142225647	1000	-	.	gene_id "MSTRG.127525"; transcript_id "MSTRG.127525.117"; exon_number "5";
chr3	StringTie	transcript	142201025	142225600	1000	-	.	gene_id "MSTRG.127525"; transcript_id "MSTRG.127525.118";
chr3	StringTie	exon	142201025	142201599	1000	-	.	gene_id "MSTRG.127525"; transcript_id "MSTRG.127525.118"; exon_number "1";
chr3	StringTie	exon	142202697	142202789	1000	-	.	gene_id "MSTRG.127525"; transcript_id "MSTRG.127525.118"; exon_number "2";
chr3	StringTie	exon	142204695	142204788	1000	-	.	gene_id "MSTRG.127525"; transcript_id "MSTRG.127525.118"; exon_number "3";
chr3	StringTie	exon	142213526	142213601	1000	-	.	gene_id "MSTRG.127525"; transcript_id "MSTRG.127525.118"; exon_number "4";
chr3	StringTie	exon	142215599	142215692	1000	-	.	gene_id "MSTRG.127525"; transcript_id "MSTRG.127525.118"; exon_number "5";
chr3	StringTie	exon	142225309	142225600	1000	-	.	gene_id "MSTRG.127525"; transcript_id "MSTRG.127525.118"; exon_number "6";
chr3	StringTie	transcript	142156994	142225610	1000	-	.	gene_id "MSTRG.127525"; transcript_id "MSTRG.127525.12";
chr3	StringTie	exon	142156994	142165770	1000	-	.	gene_id "MSTRG.127525"; transcript_id "MSTRG.127525.12"; exon_number "1";
chr3	StringTie	exon	142170325	142170458	1000	-	.	gene_id "MSTRG.127525"; transcript_id "MSTRG.127525.12"; exon_number "2";
chr3	StringTie	exon	142171419	142171478	1000	-	.	gene_id "MSTRG.127525"; transcript_id "MSTRG.127525.12"; exon_number "3";
chr3	StringTie	exon	142172353	142172456	1000	-	.	gene_id "MSTRG.127525"; transcript_id "MSTRG.127525.12"; exon_number "4";
chr3	StringTie	exon	142177482	142177605	1000	-	.	gene_id "MSTRG.127525"; transcript_id "MSTRG.127525.12"; exon_number "5";
chr3	StringTie	exon	142181461	142181565	1000	-	.	gene_id "MSTRG.127525"; transcript_id "MSTRG.127525.12"; exon_number "6";
chr3	StringTie	exon	142182923	142183049	1000	-	.	gene_id "MSTRG.127525"; transcript_id "MSTRG.127525.12"; exon_number "7";
chr3	StringTie	exon	142184711	142185793	1000	-	.	gene_id "MSTRG.127525"; transcript_id "MSTRG.127525.12"; exon_number "8";
chr3	StringTie	exon	142185929	142185989	1000	-	.	gene_id "MSTRG.127525"; transcript_id "MSTRG.127525.12"; exon_number "9";
chr3	StringTie	exon	142186452	142186513	1000	-	.	gene_id "MSTRG.127525"; transcript_id "MSTRG.127525.12"; exon_number "10";
chr3	StringTie	exon	142187704	142187779	1000	-	.	gene_id "MSTRG.127525"; transcript_id "MSTRG.127525.12"; exon_number "11";
chr3	StringTie	exon	142198802	142198933	1000	-	.	gene_id "MSTRG.127525"; transcript_id "MSTRG.127525.12"; exon_number "12";
chr3	StringTie	exon	142204217	142204311	1000	-	.	gene_id "MSTRG.127525"; transcript_id "MSTRG.127525.12"; exon_number "13";
chr3	StringTie	exon	142204695	142204788	1000	-	.	gene_id "MSTRG.127525"; transcript_id "MSTRG.127525.12"; exon_number "14";
chr3	StringTie	exon	142213526	142213601	1000	-	.	gene_id "MSTRG.127525"; transcript_id "MSTRG.127525.12"; exon_number "15";
chr3	StringTie	exon	142215599	142215692	1000	-	.	gene_id "MSTRG.127525"; transcript_id "MSTRG.127525.12"; exon_number "16";
chr3	StringTie	exon	142225309	142225610	1000	-	.	gene_id "MSTRG.127525"; transcript_id "MSTRG.127525.12"; exon_number "17";
chr3	StringTie	transcript	142157007	142225612	1000	-	.	gene_id "MSTRG.127525"; transcript_id "MSTRG.127525.13";
chr3	StringTie	exon	142157007	142165770	1000	-	.	gene_id "MSTRG.127525"; transcript_id "MSTRG.127525.13"; exon_number "1";
chr3	StringTie	exon	142170325	142170458	1000	-	.	gene_id "MSTRG.127525"; transcript_id "MSTRG.127525.13"; exon_number "2";
chr3	StringTie	exon	142171419	142171478	1000	-	.	gene_id "MSTRG.127525"; transcript_id "MSTRG.127525.13"; exon_number "3";
chr3	StringTie	exon	142172353	142172456	1000	-	.	gene_id "MSTRG.127525"; transcript_id "MSTRG.127525.13"; exon_number "4";
chr3	StringTie	exon	142177482	142177576	1000	-	.	gene_id "MSTRG.127525"; transcript_id "MSTRG.127525.13"; exon_number "5";
chr3	StringTie	exon	142181461	142181565	1000	-	.	gene_id "MSTRG.127525"; transcript_id "MSTRG.127525.13"; exon_number "6";
chr3	StringTie	exon	142182923	142183049	1000	-	.	gene_id "MSTRG.127525"; transcript_id "MSTRG.127525.13"; exon_number "7";
chr3	StringTie	exon	142184711	142185793	1000	-	.	gene_id "MSTRG.127525"; transcript_id "MSTRG.127525.13"; exon_number "8";
chr3	StringTie	exon	142185929	142185989	1000	-	.	gene_id "MSTRG.127525"; transcript_id "MSTRG.127525.13"; exon_number "9";
chr3	StringTie	exon	142186194	142186267	1000	-	.	gene_id "MSTRG.127525"; transcript_id "MSTRG.127525.13"; exon_number "10";
chr3	StringTie	exon	142186452	142186513	1000	-	.	gene_id "MSTRG.127525"; transcript_id "MSTRG.127525.13"; exon_number "11";
chr3	StringTie	exon	142187704	142187779	1000	-	.	gene_id "MSTRG.127525"; transcript_id "MSTRG.127525.13"; exon_number "12";
chr3	StringTie	exon	142198802	142198933	1000	-	.	gene_id "MSTRG.127525"; transcript_id "MSTRG.127525.13"; exon_number "13";
chr3	StringTie	exon	142204217	142204311	1000	-	.	gene_id "MSTRG.127525"; transcript_id "MSTRG.127525.13"; exon_number "14";
chr3	StringTie	exon	142204695	142204788	1000	-	.	gene_id "MSTRG.127525"; transcript_id "MSTRG.127525.13"; exon_number "15";
chr3	StringTie	exon	142213526	142213601	1000	-	.	gene_id "MSTRG.127525"; transcript_id "MSTRG.127525.13"; exon_number "16";
chr3	StringTie	exon	142215599	142215692	1000	-	.	gene_id "MSTRG.127525"; transcript_id "MSTRG.127525.13"; exon_number "17";
chr3	StringTie	exon	142225309	142225612	1000	-	.	gene_id "MSTRG.127525"; transcript_id "MSTRG.127525.13"; exon_number "18";
chr3	StringTie	transcript	142157015	142225604	1000	-	.	gene_id "MSTRG.127525"; transcript_id "MSTRG.127525.14";
chr3	StringTie	exon	142157015	142165770	1000	-	.	gene_id "MSTRG.127525"; transcript_id "MSTRG.127525.14"; exon_number "1";
chr3	StringTie	exon	142170325	142170458	1000	-	.	gene_id "MSTRG.127525"; transcript_id "MSTRG.127525.14"; exon_number "2";
chr3	StringTie	exon	142171419	142171478	1000	-	.	gene_id "MSTRG.127525"; transcript_id "MSTRG.127525.14"; exon_number "3";
chr3	StringTie	exon	142172353	142172456	1000	-	.	gene_id "MSTRG.127525"; transcript_id "MSTRG.127525.14"; exon_number "4";
chr3	StringTie	exon	142173076	142173197	1000	-	.	gene_id "MSTRG.127525"; transcript_id "MSTRG.127525.14"; exon_number "5";
chr3	StringTie	exon	142177482	142177576	1000	-	.	gene_id "MSTRG.127525"; transcript_id "MSTRG.127525.14"; exon_number "6";
chr3	StringTie	exon	142181461	142181565	1000	-	.	gene_id "MSTRG.127525"; transcript_id "MSTRG.127525.14"; exon_number "7";
chr3	StringTie	exon	142182923	142183049	1000	-	.	gene_id "MSTRG.127525"; transcript_id "MSTRG.127525.14"; exon_number "8";
chr3	StringTie	exon	142184711	142185793	1000	-	.	gene_id "MSTRG.127525"; transcript_id "MSTRG.127525.14"; exon_number "9";
chr3	StringTie	exon	142185929	142185989	1000	-	.	gene_id "MSTRG.127525"; transcript_id "MSTRG.127525.14"; exon_number "10";
chr3	StringTie	exon	142186452	142186513	1000	-	.	gene_id "MSTRG.127525"; transcript_id "MSTRG.127525.14"; exon_number "11";
chr3	StringTie	exon	142187704	142187779	1000	-	.	gene_id "MSTRG.127525"; transcript_id "MSTRG.127525.14"; exon_number "12";
chr3	StringTie	exon	142198802	142198933	1000	-	.	gene_id "MSTRG.127525"; transcript_id "MSTRG.127525.14"; exon_number "13";
chr3	StringTie	exon	142204217	142204311	1000	-	.	gene_id "MSTRG.127525"; transcript_id "MSTRG.127525.14"; exon_number "14";
chr3	StringTie	exon	142204695	142204788	1000	-	.	gene_id "MSTRG.127525"; transcript_id "MSTRG.127525.14"; exon_number "15";
chr3	StringTie	exon	142213526	142213601	1000	-	.	gene_id "MSTRG.127525"; transcript_id "MSTRG.127525.14"; exon_number "16";
chr3	StringTie	exon	142215599	142215692	1000	-	.	gene_id "MSTRG.127525"; transcript_id "MSTRG.127525.14"; exon_number "17";
chr3	StringTie	exon	142225309	142225604	1000	-	.	gene_id "MSTRG.127525"; transcript_id "MSTRG.127525.14"; exon_number "18";
chr3	StringTie	transcript	142157066	142225601	1000	-	.	gene_id "MSTRG.127525"; transcript_id "MSTRG.127525.15";
chr3	StringTie	exon	142157066	142162737	1000	-	.	gene_id "MSTRG.127525"; transcript_id "MSTRG.127525.15"; exon_number "1";
chr3	StringTie	exon	142163569	142165770	1000	-	.	gene_id "MSTRG.127525"; transcript_id "MSTRG.127525.15"; exon_number "2";
chr3	StringTie	exon	142170325	142170458	1000	-	.	gene_id "MSTRG.127525"; transcript_id "MSTRG.127525.15"; exon_number "3";
chr3	StringTie	exon	142171419	142171478	1000	-	.	gene_id "MSTRG.127525"; transcript_id "MSTRG.127525.15"; exon_number "4";
chr3	StringTie	exon	142172353	142172456	1000	-	.	gene_id "MSTRG.127525"; transcript_id "MSTRG.127525.15"; exon_number "5";
chr3	StringTie	exon	142177482	142177576	1000	-	.	gene_id "MSTRG.127525"; transcript_id "MSTRG.127525.15"; exon_number "6";
chr3	StringTie	exon	142181461	142181565	1000	-	.	gene_id "MSTRG.127525"; transcript_id "MSTRG.127525.15"; exon_number "7";
chr3	StringTie	exon	142182923	142183049	1000	-	.	gene_id "MSTRG.127525"; transcript_id "MSTRG.127525.15"; exon_number "8";
chr3	StringTie	exon	142185929	142185989	1000	-	.	gene_id "MSTRG.127525"; transcript_id "MSTRG.127525.15"; exon_number "9";
chr3	StringTie	exon	142186194	142186267	1000	-	.	gene_id "MSTRG.127525"; transcript_id "MSTRG.127525.15"; exon_number "10";
chr3	StringTie	exon	142186452	142186513	1000	-	.	gene_id "MSTRG.127525"; transcript_id "MSTRG.127525.15"; exon_number "11";
chr3	StringTie	exon	142187704	142187779	1000	-	.	gene_id "MSTRG.127525"; transcript_id "MSTRG.127525.15"; exon_number "12";
chr3	StringTie	exon	142198802	142198933	1000	-	.	gene_id "MSTRG.127525"; transcript_id "MSTRG.127525.15"; exon_number "13";
chr3	StringTie	exon	142204217	142204602	1000	-	.	gene_id "MSTRG.127525"; transcript_id "MSTRG.127525.15"; exon_number "14";
chr3	StringTie	exon	142204695	142204788	1000	-	.	gene_id "MSTRG.127525"; transcript_id "MSTRG.127525.15"; exon_number "15";
chr3	StringTie	exon	142213526	142213601	1000	-	.	gene_id "MSTRG.127525"; transcript_id "MSTRG.127525.15"; exon_number "16";
chr3	StringTie	exon	142215599	142215692	1000	-	.	gene_id "MSTRG.127525"; transcript_id "MSTRG.127525.15"; exon_number "17";
chr3	StringTie	exon	142225309	142225601	1000	-	.	gene_id "MSTRG.127525"; transcript_id "MSTRG.127525.15"; exon_number "18";
chr3	StringTie	transcript	142157074	142225648	1000	-	.	gene_id "MSTRG.127525"; transcript_id "MSTRG.127525.16";
chr3	StringTie	exon	142157074	142165770	1000	-	.	gene_id "MSTRG.127525"; transcript_id "MSTRG.127525.16"; exon_number "1";
chr3	StringTie	exon	142170325	142170458	1000	-	.	gene_id "MSTRG.127525"; transcript_id "MSTRG.127525.16"; exon_number "2";
chr3	StringTie	exon	142171419	142171478	1000	-	.	gene_id "MSTRG.127525"; transcript_id "MSTRG.127525.16"; exon_number "3";
chr3	StringTie	exon	142172353	142172456	1000	-	.	gene_id "MSTRG.127525"; transcript_id "MSTRG.127525.16"; exon_number "4";
chr3	StringTie	exon	142177482	142177576	1000	-	.	gene_id "MSTRG.127525"; transcript_id "MSTRG.127525.16"; exon_number "5";
chr3	StringTie	exon	142181461	142181565	1000	-	.	gene_id "MSTRG.127525"; transcript_id "MSTRG.127525.16"; exon_number "6";
chr3	StringTie	exon	142182923	142183049	1000	-	.	gene_id "MSTRG.127525"; transcript_id "MSTRG.127525.16"; exon_number "7";
chr3	StringTie	exon	142184711	142185793	1000	-	.	gene_id "MSTRG.127525"; transcript_id "MSTRG.127525.16"; exon_number "8";
chr3	StringTie	exon	142185929	142185989	1000	-	.	gene_id "MSTRG.127525"; transcript_id "MSTRG.127525.16"; exon_number "9";
chr3	StringTie	exon	142186194	142186267	1000	-	.	gene_id "MSTRG.127525"; transcript_id "MSTRG.127525.16"; exon_number "10";
chr3	StringTie	exon	142186452	142186513	1000	-	.	gene_id "MSTRG.127525"; transcript_id "MSTRG.127525.16"; exon_number "11";
chr3	StringTie	exon	142187704	142187779	1000	-	.	gene_id "MSTRG.127525"; transcript_id "MSTRG.127525.16"; exon_number "12";
chr3	StringTie	exon	142198802	142198933	1000	-	.	gene_id "MSTRG.127525"; transcript_id "MSTRG.127525.16"; exon_number "13";
chr3	StringTie	exon	142204695	142204788	1000	-	.	gene_id "MSTRG.127525"; transcript_id "MSTRG.127525.16"; exon_number "14";
chr3	StringTie	exon	142213526	142213601	1000	-	.	gene_id "MSTRG.127525"; transcript_id "MSTRG.127525.16"; exon_number "15";
chr3	StringTie	exon	142215599	142215692	1000	-	.	gene_id "MSTRG.127525"; transcript_id "MSTRG.127525.16"; exon_number "16";
chr3	StringTie	exon	142225492	142225648	1000	-	.	gene_id "MSTRG.127525"; transcript_id "MSTRG.127525.16"; exon_number "17";
chr3	StringTie	transcript	142157074	142225632	1000	-	.	gene_id "MSTRG.127525"; transcript_id "MSTRG.127525.17";
chr3	StringTie	exon	142157074	142165770	1000	-	.	gene_id "MSTRG.127525"; transcript_id "MSTRG.127525.17"; exon_number "1";
chr3	StringTie	exon	142170325	142170458	1000	-	.	gene_id "MSTRG.127525"; transcript_id "MSTRG.127525.17"; exon_number "2";
chr3	StringTie	exon	142171419	142171478	1000	-	.	gene_id "MSTRG.127525"; transcript_id "MSTRG.127525.17"; exon_number "3";
chr3	StringTie	exon	142172353	142172456	1000	-	.	gene_id "MSTRG.127525"; transcript_id "MSTRG.127525.17"; exon_number "4";
chr3	StringTie	exon	142177482	142177576	1000	-	.	gene_id "MSTRG.127525"; transcript_id "MSTRG.127525.17"; exon_number "5";
chr3	StringTie	exon	142181461	142181565	1000	-	.	gene_id "MSTRG.127525"; transcript_id "MSTRG.127525.17"; exon_number "6";
chr3	StringTie	exon	142182923	142183049	1000	-	.	gene_id "MSTRG.127525"; transcript_id "MSTRG.127525.17"; exon_number "7";
chr3	StringTie	exon	142184711	142185793	1000	-	.	gene_id "MSTRG.127525"; transcript_id "MSTRG.127525.17"; exon_number "8";
chr3	StringTie	exon	142185929	142185989	1000	-	.	gene_id "MSTRG.127525"; transcript_id "MSTRG.127525.17"; exon_number "9";
chr3	StringTie	exon	142186194	142186267	1000	-	.	gene_id "MSTRG.127525"; transcript_id "MSTRG.127525.17"; exon_number "10";
chr3	StringTie	exon	142186452	142186513	1000	-	.	gene_id "MSTRG.127525"; transcript_id "MSTRG.127525.17"; exon_number "11";
chr3	StringTie	exon	142187704	142187779	1000	-	.	gene_id "MSTRG.127525"; transcript_id "MSTRG.127525.17"; exon_number "12";
chr3	StringTie	exon	142198802	142198933	1000	-	.	gene_id "MSTRG.127525"; transcript_id "MSTRG.127525.17"; exon_number "13";
chr3	StringTie	exon	142204217	142204311	1000	-	.	gene_id "MSTRG.127525"; transcript_id "MSTRG.127525.17"; exon_number "14";
chr3	StringTie	exon	142204491	142204602	1000	-	.	gene_id "MSTRG.127525"; transcript_id "MSTRG.127525.17"; exon_number "15";
chr3	StringTie	exon	142204695	142204788	1000	-	.	gene_id "MSTRG.127525"; transcript_id "MSTRG.127525.17"; exon_number "16";
chr3	StringTie	exon	142213526	142213601	1000	-	.	gene_id "MSTRG.127525"; transcript_id "MSTRG.127525.17"; exon_number "17";
chr3	StringTie	exon	142215599	142215692	1000	-	.	gene_id "MSTRG.127525"; transcript_id "MSTRG.127525.17"; exon_number "18";
chr3	StringTie	exon	142225309	142225632	1000	-	.	gene_id "MSTRG.127525"; transcript_id "MSTRG.127525.17"; exon_number "19";
chr3	StringTie	transcript	142157099	142225606	1000	-	.	gene_id "MSTRG.127525"; transcript_id "MSTRG.127525.18";
chr3	StringTie	exon	142157099	142162737	1000	-	.	gene_id "MSTRG.127525"; transcript_id "MSTRG.127525.18"; exon_number "1";
chr3	StringTie	exon	142163569	142165770	1000	-	.	gene_id "MSTRG.127525"; transcript_id "MSTRG.127525.18"; exon_number "2";
chr3	StringTie	exon	142170325	142170458	1000	-	.	gene_id "MSTRG.127525"; transcript_id "MSTRG.127525.18"; exon_number "3";
chr3	StringTie	exon	142171419	142171478	1000	-	.	gene_id "MSTRG.127525"; transcript_id "MSTRG.127525.18"; exon_number "4";
chr3	StringTie	exon	142172353	142172456	1000	-	.	gene_id "MSTRG.127525"; transcript_id "MSTRG.127525.18"; exon_number "5";
chr3	StringTie	exon	142177482	142177576	1000	-	.	gene_id "MSTRG.127525"; transcript_id "MSTRG.127525.18"; exon_number "6";
chr3	StringTie	exon	142181461	142181565	1000	-	.	gene_id "MSTRG.127525"; transcript_id "MSTRG.127525.18"; exon_number "7";
chr3	StringTie	exon	142182923	142183049	1000	-	.	gene_id "MSTRG.127525"; transcript_id "MSTRG.127525.18"; exon_number "8";
chr3	StringTie	exon	142185929	142185989	1000	-	.	gene_id "MSTRG.127525"; transcript_id "MSTRG.127525.18"; exon_number "9";
chr3	StringTie	exon	142186452	142186513	1000	-	.	gene_id "MSTRG.127525"; transcript_id "MSTRG.127525.18"; exon_number "10";
chr3	StringTie	exon	142187704	142187779	1000	-	.	gene_id "MSTRG.127525"; transcript_id "MSTRG.127525.18"; exon_number "11";
chr3	StringTie	exon	142198802	142198933	1000	-	.	gene_id "MSTRG.127525"; transcript_id "MSTRG.127525.18"; exon_number "12";
chr3	StringTie	exon	142204217	142204311	1000	-	.	gene_id "MSTRG.127525"; transcript_id "MSTRG.127525.18"; exon_number "13";
chr3	StringTie	exon	142204695	142204788	1000	-	.	gene_id "MSTRG.127525"; transcript_id "MSTRG.127525.18"; exon_number "14";
chr3	StringTie	exon	142213526	142213601	1000	-	.	gene_id "MSTRG.127525"; transcript_id "MSTRG.127525.18"; exon_number "15";
chr3	StringTie	exon	142215599	142215692	1000	-	.	gene_id "MSTRG.127525"; transcript_id "MSTRG.127525.18"; exon_number "16";
chr3	StringTie	exon	142225309	142225606	1000	-	.	gene_id "MSTRG.127525"; transcript_id "MSTRG.127525.18"; exon_number "17";
chr3	StringTie	transcript	142157101	142225600	1000	-	.	gene_id "MSTRG.127525"; transcript_id "MSTRG.127525.19";
chr3	StringTie	exon	142157101	142165770	1000	-	.	gene_id "MSTRG.127525"; transcript_id "MSTRG.127525.19"; exon_number "1";
chr3	StringTie	exon	142170325	142170458	1000	-	.	gene_id "MSTRG.127525"; transcript_id "MSTRG.127525.19"; exon_number "2";
chr3	StringTie	exon	142171419	142171478	1000	-	.	gene_id "MSTRG.127525"; transcript_id "MSTRG.127525.19"; exon_number "3";
chr3	StringTie	exon	142172353	142172456	1000	-	.	gene_id "MSTRG.127525"; transcript_id "MSTRG.127525.19"; exon_number "4";
chr3	StringTie	exon	142177482	142177605	1000	-	.	gene_id "MSTRG.127525"; transcript_id "MSTRG.127525.19"; exon_number "5";
chr3	StringTie	exon	142181461	142181565	1000	-	.	gene_id "MSTRG.127525"; transcript_id "MSTRG.127525.19"; exon_number "6";
chr3	StringTie	exon	142182923	142183049	1000	-	.	gene_id "MSTRG.127525"; transcript_id "MSTRG.127525.19"; exon_number "7";
chr3	StringTie	exon	142184711	142185793	1000	-	.	gene_id "MSTRG.127525"; transcript_id "MSTRG.127525.19"; exon_number "8";
chr3	StringTie	exon	142185929	142185989	1000	-	.	gene_id "MSTRG.127525"; transcript_id "MSTRG.127525.19"; exon_number "9";
chr3	StringTie	exon	142186452	142186513	1000	-	.	gene_id "MSTRG.127525"; transcript_id "MSTRG.127525.19"; exon_number "10";
chr3	StringTie	exon	142187704	142187779	1000	-	.	gene_id "MSTRG.127525"; transcript_id "MSTRG.127525.19"; exon_number "11";
chr3	StringTie	exon	142198802	142198933	1000	-	.	gene_id "MSTRG.127525"; transcript_id "MSTRG.127525.19"; exon_number "12";
chr3	StringTie	exon	142204217	142204602	1000	-	.	gene_id "MSTRG.127525"; transcript_id "MSTRG.127525.19"; exon_number "13";
chr3	StringTie	exon	142204695	142204788	1000	-	.	gene_id "MSTRG.127525"; transcript_id "MSTRG.127525.19"; exon_number "14";
chr3	StringTie	exon	142213526	142213601	1000	-	.	gene_id "MSTRG.127525"; transcript_id "MSTRG.127525.19"; exon_number "15";
chr3	StringTie	exon	142215599	142215692	1000	-	.	gene_id "MSTRG.127525"; transcript_id "MSTRG.127525.19"; exon_number "16";
chr3	StringTie	exon	142225309	142225600	1000	-	.	gene_id "MSTRG.127525"; transcript_id "MSTRG.127525.19"; exon_number "17";
chr3	StringTie	transcript	142156136	142225616	1000	-	.	gene_id "MSTRG.127525"; transcript_id "MSTRG.127525.2";
chr3	StringTie	exon	142156136	142165770	1000	-	.	gene_id "MSTRG.127525"; transcript_id "MSTRG.127525.2"; exon_number "1";
chr3	StringTie	exon	142170325	142170458	1000	-	.	gene_id "MSTRG.127525"; transcript_id "MSTRG.127525.2"; exon_number "2";
chr3	StringTie	exon	142171419	142171478	1000	-	.	gene_id "MSTRG.127525"; transcript_id "MSTRG.127525.2"; exon_number "3";
chr3	StringTie	exon	142172353	142172456	1000	-	.	gene_id "MSTRG.127525"; transcript_id "MSTRG.127525.2"; exon_number "4";
chr3	StringTie	exon	142173076	142173197	1000	-	.	gene_id "MSTRG.127525"; transcript_id "MSTRG.127525.2"; exon_number "5";
chr3	StringTie	exon	142177482	142177576	1000	-	.	gene_id "MSTRG.127525"; transcript_id "MSTRG.127525.2"; exon_number "6";
chr3	StringTie	exon	142181461	142181565	1000	-	.	gene_id "MSTRG.127525"; transcript_id "MSTRG.127525.2"; exon_number "7";
chr3	StringTie	exon	142182923	142183049	1000	-	.	gene_id "MSTRG.127525"; transcript_id "MSTRG.127525.2"; exon_number "8";
chr3	StringTie	exon	142185929	142185989	1000	-	.	gene_id "MSTRG.127525"; transcript_id "MSTRG.127525.2"; exon_number "9";
chr3	StringTie	exon	142186452	142186513	1000	-	.	gene_id "MSTRG.127525"; transcript_id "MSTRG.127525.2"; exon_number "10";
chr3	StringTie	exon	142187704	142187779	1000	-	.	gene_id "MSTRG.127525"; transcript_id "MSTRG.127525.2"; exon_number "11";
chr3	StringTie	exon	142198802	142198933	1000	-	.	gene_id "MSTRG.127525"; transcript_id "MSTRG.127525.2"; exon_number "12";
chr3	StringTie	exon	142204695	142204788	1000	-	.	gene_id "MSTRG.127525"; transcript_id "MSTRG.127525.2"; exon_number "13";
chr3	StringTie	exon	142213526	142213601	1000	-	.	gene_id "MSTRG.127525"; transcript_id "MSTRG.127525.2"; exon_number "14";
chr3	StringTie	exon	142215599	142215692	1000	-	.	gene_id "MSTRG.127525"; transcript_id "MSTRG.127525.2"; exon_number "15";
chr3	StringTie	exon	142225309	142225616	1000	-	.	gene_id "MSTRG.127525"; transcript_id "MSTRG.127525.2"; exon_number "16";
chr3	StringTie	transcript	142157106	142225612	1000	-	.	gene_id "MSTRG.127525"; transcript_id "MSTRG.127525.20";
chr3	StringTie	exon	142157106	142165770	1000	-	.	gene_id "MSTRG.127525"; transcript_id "MSTRG.127525.20"; exon_number "1";
chr3	StringTie	exon	142170325	142170458	1000	-	.	gene_id "MSTRG.127525"; transcript_id "MSTRG.127525.20"; exon_number "2";
chr3	StringTie	exon	142171419	142171478	1000	-	.	gene_id "MSTRG.127525"; transcript_id "MSTRG.127525.20"; exon_number "3";
chr3	StringTie	exon	142172353	142172456	1000	-	.	gene_id "MSTRG.127525"; transcript_id "MSTRG.127525.20"; exon_number "4";
chr3	StringTie	exon	142177482	142177576	1000	-	.	gene_id "MSTRG.127525"; transcript_id "MSTRG.127525.20"; exon_number "5";
chr3	StringTie	exon	142181461	142181565	1000	-	.	gene_id "MSTRG.127525"; transcript_id "MSTRG.127525.20"; exon_number "6";
chr3	StringTie	exon	142182923	142183049	1000	-	.	gene_id "MSTRG.127525"; transcript_id "MSTRG.127525.20"; exon_number "7";
chr3	StringTie	exon	142185929	142185989	1000	-	.	gene_id "MSTRG.127525"; transcript_id "MSTRG.127525.20"; exon_number "8";
chr3	StringTie	exon	142186452	142186513	1000	-	.	gene_id "MSTRG.127525"; transcript_id "MSTRG.127525.20"; exon_number "9";
chr3	StringTie	exon	142187704	142187779	1000	-	.	gene_id "MSTRG.127525"; transcript_id "MSTRG.127525.20"; exon_number "10";
chr3	StringTie	exon	142198802	142198933	1000	-	.	gene_id "MSTRG.127525"; transcript_id "MSTRG.127525.20"; exon_number "11";
chr3	StringTie	exon	142204695	142204788	1000	-	.	gene_id "MSTRG.127525"; transcript_id "MSTRG.127525.20"; exon_number "12";
chr3	StringTie	exon	142213526	142213601	1000	-	.	gene_id "MSTRG.127525"; transcript_id "MSTRG.127525.20"; exon_number "13";
chr3	StringTie	exon	142215599	142215692	1000	-	.	gene_id "MSTRG.127525"; transcript_id "MSTRG.127525.20"; exon_number "14";
chr3	StringTie	exon	142224993	142225612	1000	-	.	gene_id "MSTRG.127525"; transcript_id "MSTRG.127525.20"; exon_number "15";
chr3	StringTie	transcript	142157130	142225610	1000	-	.	gene_id "MSTRG.127525"; transcript_id "MSTRG.127525.21";
chr3	StringTie	exon	142157130	142165770	1000	-	.	gene_id "MSTRG.127525"; transcript_id "MSTRG.127525.21"; exon_number "1";
chr3	StringTie	exon	142170325	142170458	1000	-	.	gene_id "MSTRG.127525"; transcript_id "MSTRG.127525.21"; exon_number "2";
chr3	StringTie	exon	142171419	142171478	1000	-	.	gene_id "MSTRG.127525"; transcript_id "MSTRG.127525.21"; exon_number "3";
chr3	StringTie	exon	142172353	142172456	1000	-	.	gene_id "MSTRG.127525"; transcript_id "MSTRG.127525.21"; exon_number "4";
chr3	StringTie	exon	142177482	142177576	1000	-	.	gene_id "MSTRG.127525"; transcript_id "MSTRG.127525.21"; exon_number "5";
chr3	StringTie	exon	142181461	142181565	1000	-	.	gene_id "MSTRG.127525"; transcript_id "MSTRG.127525.21"; exon_number "6";
chr3	StringTie	exon	142182923	142183049	1000	-	.	gene_id "MSTRG.127525"; transcript_id "MSTRG.127525.21"; exon_number "7";
chr3	StringTie	exon	142185929	142185989	1000	-	.	gene_id "MSTRG.127525"; transcript_id "MSTRG.127525.21"; exon_number "8";
chr3	StringTie	exon	142186194	142186513	1000	-	.	gene_id "MSTRG.127525"; transcript_id "MSTRG.127525.21"; exon_number "9";
chr3	StringTie	exon	142187704	142187779	1000	-	.	gene_id "MSTRG.127525"; transcript_id "MSTRG.127525.21"; exon_number "10";
chr3	StringTie	exon	142198802	142198933	1000	-	.	gene_id "MSTRG.127525"; transcript_id "MSTRG.127525.21"; exon_number "11";
chr3	StringTie	exon	142204695	142204788	1000	-	.	gene_id "MSTRG.127525"; transcript_id "MSTRG.127525.21"; exon_number "12";
chr3	StringTie	exon	142213526	142213601	1000	-	.	gene_id "MSTRG.127525"; transcript_id "MSTRG.127525.21"; exon_number "13";
chr3	StringTie	exon	142215599	142215692	1000	-	.	gene_id "MSTRG.127525"; transcript_id "MSTRG.127525.21"; exon_number "14";
chr3	StringTie	exon	142225492	142225610	1000	-	.	gene_id "MSTRG.127525"; transcript_id "MSTRG.127525.21"; exon_number "15";
chr3	StringTie	transcript	142157130	142225626	1000	-	.	gene_id "MSTRG.127525"; transcript_id "MSTRG.127525.22";
chr3	StringTie	exon	142157130	142165770	1000	-	.	gene_id "MSTRG.127525"; transcript_id "MSTRG.127525.22"; exon_number "1";
chr3	StringTie	exon	142170325	142170458	1000	-	.	gene_id "MSTRG.127525"; transcript_id "MSTRG.127525.22"; exon_number "2";
chr3	StringTie	exon	142171419	142171478	1000	-	.	gene_id "MSTRG.127525"; transcript_id "MSTRG.127525.22"; exon_number "3";
chr3	StringTie	exon	142172353	142172456	1000	-	.	gene_id "MSTRG.127525"; transcript_id "MSTRG.127525.22"; exon_number "4";
chr3	StringTie	exon	142177482	142177576	1000	-	.	gene_id "MSTRG.127525"; transcript_id "MSTRG.127525.22"; exon_number "5";
chr3	StringTie	exon	142181461	142181565	1000	-	.	gene_id "MSTRG.127525"; transcript_id "MSTRG.127525.22"; exon_number "6";
chr3	StringTie	exon	142182923	142183049	1000	-	.	gene_id "MSTRG.127525"; transcript_id "MSTRG.127525.22"; exon_number "7";
chr3	StringTie	exon	142185929	142185989	1000	-	.	gene_id "MSTRG.127525"; transcript_id "MSTRG.127525.22"; exon_number "8";
chr3	StringTie	exon	142186194	142186267	1000	-	.	gene_id "MSTRG.127525"; transcript_id "MSTRG.127525.22"; exon_number "9";
chr3	StringTie	exon	142186452	142186513	1000	-	.	gene_id "MSTRG.127525"; transcript_id "MSTRG.127525.22"; exon_number "10";
chr3	StringTie	exon	142187704	142187779	1000	-	.	gene_id "MSTRG.127525"; transcript_id "MSTRG.127525.22"; exon_number "11";
chr3	StringTie	exon	142198802	142198933	1000	-	.	gene_id "MSTRG.127525"; transcript_id "MSTRG.127525.22"; exon_number "12";
chr3	StringTie	exon	142204217	142204311	1000	-	.	gene_id "MSTRG.127525"; transcript_id "MSTRG.127525.22"; exon_number "13";
chr3	StringTie	exon	142204695	142204788	1000	-	.	gene_id "MSTRG.127525"; transcript_id "MSTRG.127525.22"; exon_number "14";
chr3	StringTie	exon	142213526	142213601	1000	-	.	gene_id "MSTRG.127525"; transcript_id "MSTRG.127525.22"; exon_number "15";
chr3	StringTie	exon	142215599	142215692	1000	-	.	gene_id "MSTRG.127525"; transcript_id "MSTRG.127525.22"; exon_number "16";
chr3	StringTie	exon	142225309	142225626	1000	-	.	gene_id "MSTRG.127525"; transcript_id "MSTRG.127525.22"; exon_number "17";
chr3	StringTie	transcript	142157134	142225600	1000	-	.	gene_id "MSTRG.127525"; transcript_id "MSTRG.127525.23";
chr3	StringTie	exon	142157134	142165770	1000	-	.	gene_id "MSTRG.127525"; transcript_id "MSTRG.127525.23"; exon_number "1";
chr3	StringTie	exon	142169074	142169323	1000	-	.	gene_id "MSTRG.127525"; transcript_id "MSTRG.127525.23"; exon_number "2";
chr3	StringTie	exon	142170325	142170458	1000	-	.	gene_id "MSTRG.127525"; transcript_id "MSTRG.127525.23"; exon_number "3";
chr3	StringTie	exon	142171419	142171478	1000	-	.	gene_id "MSTRG.127525"; transcript_id "MSTRG.127525.23"; exon_number "4";
chr3	StringTie	exon	142172353	142172456	1000	-	.	gene_id "MSTRG.127525"; transcript_id "MSTRG.127525.23"; exon_number "5";
chr3	StringTie	exon	142177482	142177576	1000	-	.	gene_id "MSTRG.127525"; transcript_id "MSTRG.127525.23"; exon_number "6";
chr3	StringTie	exon	142181461	142181565	1000	-	.	gene_id "MSTRG.127525"; transcript_id "MSTRG.127525.23"; exon_number "7";
chr3	StringTie	exon	142182923	142183049	1000	-	.	gene_id "MSTRG.127525"; transcript_id "MSTRG.127525.23"; exon_number "8";
chr3	StringTie	exon	142184711	142185793	1000	-	.	gene_id "MSTRG.127525"; transcript_id "MSTRG.127525.23"; exon_number "9";
chr3	StringTie	exon	142185929	142185989	1000	-	.	gene_id "MSTRG.127525"; transcript_id "MSTRG.127525.23"; exon_number "10";
chr3	StringTie	exon	142186452	142186513	1000	-	.	gene_id "MSTRG.127525"; transcript_id "MSTRG.127525.23"; exon_number "11";
chr3	StringTie	exon	142187704	142187779	1000	-	.	gene_id "MSTRG.127525"; transcript_id "MSTRG.127525.23"; exon_number "12";
chr3	StringTie	exon	142198802	142198933	1000	-	.	gene_id "MSTRG.127525"; transcript_id "MSTRG.127525.23"; exon_number "13";
chr3	StringTie	exon	142204217	142204311	1000	-	.	gene_id "MSTRG.127525"; transcript_id "MSTRG.127525.23"; exon_number "14";
chr3	StringTie	exon	142204695	142204788	1000	-	.	gene_id "MSTRG.127525"; transcript_id "MSTRG.127525.23"; exon_number "15";
chr3	StringTie	exon	142213526	142213601	1000	-	.	gene_id "MSTRG.127525"; transcript_id "MSTRG.127525.23"; exon_number "16";
chr3	StringTie	exon	142215599	142215692	1000	-	.	gene_id "MSTRG.127525"; transcript_id "MSTRG.127525.23"; exon_number "17";
chr3	StringTie	exon	142225309	142225600	1000	-	.	gene_id "MSTRG.127525"; transcript_id "MSTRG.127525.23"; exon_number "18";
chr3	StringTie	transcript	142157142	142225588	1000	-	.	gene_id "MSTRG.127525"; transcript_id "MSTRG.127525.24";
chr3	StringTie	exon	142157142	142165770	1000	-	.	gene_id "MSTRG.127525"; transcript_id "MSTRG.127525.24"; exon_number "1";
chr3	StringTie	exon	142169074	142170458	1000	-	.	gene_id "MSTRG.127525"; transcript_id "MSTRG.127525.24"; exon_number "2";
chr3	StringTie	exon	142171419	142171478	1000	-	.	gene_id "MSTRG.127525"; transcript_id "MSTRG.127525.24"; exon_number "3";
chr3	StringTie	exon	142172353	142172456	1000	-	.	gene_id "MSTRG.127525"; transcript_id "MSTRG.127525.24"; exon_number "4";
chr3	StringTie	exon	142177482	142177576	1000	-	.	gene_id "MSTRG.127525"; transcript_id "MSTRG.127525.24"; exon_number "5";
chr3	StringTie	exon	142181461	142181565	1000	-	.	gene_id "MSTRG.127525"; transcript_id "MSTRG.127525.24"; exon_number "6";
chr3	StringTie	exon	142182923	142183049	1000	-	.	gene_id "MSTRG.127525"; transcript_id "MSTRG.127525.24"; exon_number "7";
chr3	StringTie	exon	142184711	142185793	1000	-	.	gene_id "MSTRG.127525"; transcript_id "MSTRG.127525.24"; exon_number "8";
chr3	StringTie	exon	142185929	142185989	1000	-	.	gene_id "MSTRG.127525"; transcript_id "MSTRG.127525.24"; exon_number "9";
chr3	StringTie	exon	142186452	142186513	1000	-	.	gene_id "MSTRG.127525"; transcript_id "MSTRG.127525.24"; exon_number "10";
chr3	StringTie	exon	142187704	142187779	1000	-	.	gene_id "MSTRG.127525"; transcript_id "MSTRG.127525.24"; exon_number "11";
chr3	StringTie	exon	142198802	142198933	1000	-	.	gene_id "MSTRG.127525"; transcript_id "MSTRG.127525.24"; exon_number "12";
chr3	StringTie	exon	142204695	142204788	1000	-	.	gene_id "MSTRG.127525"; transcript_id "MSTRG.127525.24"; exon_number "13";
chr3	StringTie	exon	142213526	142213601	1000	-	.	gene_id "MSTRG.127525"; transcript_id "MSTRG.127525.24"; exon_number "14";
chr3	StringTie	exon	142215599	142215692	1000	-	.	gene_id "MSTRG.127525"; transcript_id "MSTRG.127525.24"; exon_number "15";
chr3	StringTie	exon	142225309	142225588	1000	-	.	gene_id "MSTRG.127525"; transcript_id "MSTRG.127525.24"; exon_number "16";
chr3	StringTie	transcript	142157143	142225607	1000	-	.	gene_id "MSTRG.127525"; transcript_id "MSTRG.127525.25";
chr3	StringTie	exon	142157143	142165770	1000	-	.	gene_id "MSTRG.127525"; transcript_id "MSTRG.127525.25"; exon_number "1";
chr3	StringTie	exon	142170325	142170458	1000	-	.	gene_id "MSTRG.127525"; transcript_id "MSTRG.127525.25"; exon_number "2";
chr3	StringTie	exon	142171419	142171478	1000	-	.	gene_id "MSTRG.127525"; transcript_id "MSTRG.127525.25"; exon_number "3";
chr3	StringTie	exon	142172353	142172456	1000	-	.	gene_id "MSTRG.127525"; transcript_id "MSTRG.127525.25"; exon_number "4";
chr3	StringTie	exon	142177482	142177605	1000	-	.	gene_id "MSTRG.127525"; transcript_id "MSTRG.127525.25"; exon_number "5";
chr3	StringTie	exon	142181461	142181565	1000	-	.	gene_id "MSTRG.127525"; transcript_id "MSTRG.127525.25"; exon_number "6";
chr3	StringTie	exon	142182923	142183049	1000	-	.	gene_id "MSTRG.127525"; transcript_id "MSTRG.127525.25"; exon_number "7";
chr3	StringTie	exon	142184711	142185793	1000	-	.	gene_id "MSTRG.127525"; transcript_id "MSTRG.127525.25"; exon_number "8";
chr3	StringTie	exon	142185929	142185989	1000	-	.	gene_id "MSTRG.127525"; transcript_id "MSTRG.127525.25"; exon_number "9";
chr3	StringTie	exon	142186452	142186513	1000	-	.	gene_id "MSTRG.127525"; transcript_id "MSTRG.127525.25"; exon_number "10";
chr3	StringTie	exon	142187704	142187779	1000	-	.	gene_id "MSTRG.127525"; transcript_id "MSTRG.127525.25"; exon_number "11";
chr3	StringTie	exon	142198802	142198933	1000	-	.	gene_id "MSTRG.127525"; transcript_id "MSTRG.127525.25"; exon_number "12";
chr3	StringTie	exon	142204695	142204788	1000	-	.	gene_id "MSTRG.127525"; transcript_id "MSTRG.127525.25"; exon_number "13";
chr3	StringTie	exon	142213526	142213601	1000	-	.	gene_id "MSTRG.127525"; transcript_id "MSTRG.127525.25"; exon_number "14";
chr3	StringTie	exon	142215599	142215692	1000	-	.	gene_id "MSTRG.127525"; transcript_id "MSTRG.127525.25"; exon_number "15";
chr3	StringTie	exon	142225309	142225607	1000	-	.	gene_id "MSTRG.127525"; transcript_id "MSTRG.127525.25"; exon_number "16";
chr3	StringTie	transcript	142157143	142225600	1000	-	.	gene_id "MSTRG.127525"; transcript_id "MSTRG.127525.26";
chr3	StringTie	exon	142157143	142159170	1000	-	.	gene_id "MSTRG.127525"; transcript_id "MSTRG.127525.26"; exon_number "1";
chr3	StringTie	exon	142165638	142165770	1000	-	.	gene_id "MSTRG.127525"; transcript_id "MSTRG.127525.26"; exon_number "2";
chr3	StringTie	exon	142170325	142170458	1000	-	.	gene_id "MSTRG.127525"; transcript_id "MSTRG.127525.26"; exon_number "3";
chr3	StringTie	exon	142171419	142171478	1000	-	.	gene_id "MSTRG.127525"; transcript_id "MSTRG.127525.26"; exon_number "4";
chr3	StringTie	exon	142172353	142172456	1000	-	.	gene_id "MSTRG.127525"; transcript_id "MSTRG.127525.26"; exon_number "5";
chr3	StringTie	exon	142177482	142177576	1000	-	.	gene_id "MSTRG.127525"; transcript_id "MSTRG.127525.26"; exon_number "6";
chr3	StringTie	exon	142181461	142181565	1000	-	.	gene_id "MSTRG.127525"; transcript_id "MSTRG.127525.26"; exon_number "7";
chr3	StringTie	exon	142182923	142183049	1000	-	.	gene_id "MSTRG.127525"; transcript_id "MSTRG.127525.26"; exon_number "8";
chr3	StringTie	exon	142184711	142185793	1000	-	.	gene_id "MSTRG.127525"; transcript_id "MSTRG.127525.26"; exon_number "9";
chr3	StringTie	exon	142185929	142185989	1000	-	.	gene_id "MSTRG.127525"; transcript_id "MSTRG.127525.26"; exon_number "10";
```
