## Additional File 7 - TCGA transcript assembly for "Widespread 3’ UTR splicing regulates expression of oncogene transcripts in sequence-dependent and independent manners": all_tissues_agg-agg-agg.gtf (part 377 of 2216)

```
chr3	StringTie	exon	142186194	142186267	1000	-	.	gene_id "MSTRG.127525"; transcript_id "MSTRG.127525.26"; exon_number "11";
chr3	StringTie	exon	142186452	142186513	1000	-	.	gene_id "MSTRG.127525"; transcript_id "MSTRG.127525.26"; exon_number "12";
chr3	StringTie	exon	142187704	142187779	1000	-	.	gene_id "MSTRG.127525"; transcript_id "MSTRG.127525.26"; exon_number "13";
chr3	StringTie	exon	142198802	142198933	1000	-	.	gene_id "MSTRG.127525"; transcript_id "MSTRG.127525.26"; exon_number "14";
chr3	StringTie	exon	142204217	142204311	1000	-	.	gene_id "MSTRG.127525"; transcript_id "MSTRG.127525.26"; exon_number "15";
chr3	StringTie	exon	142204695	142204788	1000	-	.	gene_id "MSTRG.127525"; transcript_id "MSTRG.127525.26"; exon_number "16";
chr3	StringTie	exon	142213526	142213601	1000	-	.	gene_id "MSTRG.127525"; transcript_id "MSTRG.127525.26"; exon_number "17";
chr3	StringTie	exon	142215599	142215692	1000	-	.	gene_id "MSTRG.127525"; transcript_id "MSTRG.127525.26"; exon_number "18";
chr3	StringTie	exon	142225309	142225600	1000	-	.	gene_id "MSTRG.127525"; transcript_id "MSTRG.127525.26"; exon_number "19";
chr3	StringTie	transcript	142157143	142225584	1000	-	.	gene_id "MSTRG.127525"; transcript_id "MSTRG.127525.27";
chr3	StringTie	exon	142157143	142165770	1000	-	.	gene_id "MSTRG.127525"; transcript_id "MSTRG.127525.27"; exon_number "1";
chr3	StringTie	exon	142170325	142170453	1000	-	.	gene_id "MSTRG.127525"; transcript_id "MSTRG.127525.27"; exon_number "2";
chr3	StringTie	exon	142171419	142171478	1000	-	.	gene_id "MSTRG.127525"; transcript_id "MSTRG.127525.27"; exon_number "3";
chr3	StringTie	exon	142172353	142172456	1000	-	.	gene_id "MSTRG.127525"; transcript_id "MSTRG.127525.27"; exon_number "4";
chr3	StringTie	exon	142177482	142177576	1000	-	.	gene_id "MSTRG.127525"; transcript_id "MSTRG.127525.27"; exon_number "5";
chr3	StringTie	exon	142181461	142181565	1000	-	.	gene_id "MSTRG.127525"; transcript_id "MSTRG.127525.27"; exon_number "6";
chr3	StringTie	exon	142182923	142183049	1000	-	.	gene_id "MSTRG.127525"; transcript_id "MSTRG.127525.27"; exon_number "7";
chr3	StringTie	exon	142184711	142185793	1000	-	.	gene_id "MSTRG.127525"; transcript_id "MSTRG.127525.27"; exon_number "8";
chr3	StringTie	exon	142185929	142185989	1000	-	.	gene_id "MSTRG.127525"; transcript_id "MSTRG.127525.27"; exon_number "9";
chr3	StringTie	exon	142186452	142186513	1000	-	.	gene_id "MSTRG.127525"; transcript_id "MSTRG.127525.27"; exon_number "10";
chr3	StringTie	exon	142187704	142187779	1000	-	.	gene_id "MSTRG.127525"; transcript_id "MSTRG.127525.27"; exon_number "11";
chr3	StringTie	exon	142198802	142198933	1000	-	.	gene_id "MSTRG.127525"; transcript_id "MSTRG.127525.27"; exon_number "12";
chr3	StringTie	exon	142204695	142204788	1000	-	.	gene_id "MSTRG.127525"; transcript_id "MSTRG.127525.27"; exon_number "13";
chr3	StringTie	exon	142213526	142213601	1000	-	.	gene_id "MSTRG.127525"; transcript_id "MSTRG.127525.27"; exon_number "14";
chr3	StringTie	exon	142215599	142215692	1000	-	.	gene_id "MSTRG.127525"; transcript_id "MSTRG.127525.27"; exon_number "15";
chr3	StringTie	exon	142225309	142225584	1000	-	.	gene_id "MSTRG.127525"; transcript_id "MSTRG.127525.27"; exon_number "16";
chr3	StringTie	transcript	142157150	142225626	1000	-	.	gene_id "MSTRG.127525"; transcript_id "MSTRG.127525.28";
chr3	StringTie	exon	142157150	142165770	1000	-	.	gene_id "MSTRG.127525"; transcript_id "MSTRG.127525.28"; exon_number "1";
chr3	StringTie	exon	142170325	142170458	1000	-	.	gene_id "MSTRG.127525"; transcript_id "MSTRG.127525.28"; exon_number "2";
chr3	StringTie	exon	142171419	142171478	1000	-	.	gene_id "MSTRG.127525"; transcript_id "MSTRG.127525.28"; exon_number "3";
chr3	StringTie	exon	142172353	142172456	1000	-	.	gene_id "MSTRG.127525"; transcript_id "MSTRG.127525.28"; exon_number "4";
chr3	StringTie	exon	142177482	142177576	1000	-	.	gene_id "MSTRG.127525"; transcript_id "MSTRG.127525.28"; exon_number "5";
chr3	StringTie	exon	142181461	142181565	1000	-	.	gene_id "MSTRG.127525"; transcript_id "MSTRG.127525.28"; exon_number "6";
chr3	StringTie	exon	142182923	142183049	1000	-	.	gene_id "MSTRG.127525"; transcript_id "MSTRG.127525.28"; exon_number "7";
chr3	StringTie	exon	142185929	142185989	1000	-	.	gene_id "MSTRG.127525"; transcript_id "MSTRG.127525.28"; exon_number "8";
chr3	StringTie	exon	142186194	142186267	1000	-	.	gene_id "MSTRG.127525"; transcript_id "MSTRG.127525.28"; exon_number "9";
chr3	StringTie	exon	142186452	142186513	1000	-	.	gene_id "MSTRG.127525"; transcript_id "MSTRG.127525.28"; exon_number "10";
chr3	StringTie	exon	142187704	142187779	1000	-	.	gene_id "MSTRG.127525"; transcript_id "MSTRG.127525.28"; exon_number "11";
chr3	StringTie	exon	142198802	142198933	1000	-	.	gene_id "MSTRG.127525"; transcript_id "MSTRG.127525.28"; exon_number "12";
chr3	StringTie	exon	142204217	142204602	1000	-	.	gene_id "MSTRG.127525"; transcript_id "MSTRG.127525.28"; exon_number "13";
chr3	StringTie	exon	142204695	142204788	1000	-	.	gene_id "MSTRG.127525"; transcript_id "MSTRG.127525.28"; exon_number "14";
chr3	StringTie	exon	142213526	142213601	1000	-	.	gene_id "MSTRG.127525"; transcript_id "MSTRG.127525.28"; exon_number "15";
chr3	StringTie	exon	142215599	142215692	1000	-	.	gene_id "MSTRG.127525"; transcript_id "MSTRG.127525.28"; exon_number "16";
chr3	StringTie	exon	142225309	142225626	1000	-	.	gene_id "MSTRG.127525"; transcript_id "MSTRG.127525.28"; exon_number "17";
chr3	StringTie	transcript	142157150	142225610	1000	-	.	gene_id "MSTRG.127525"; transcript_id "MSTRG.127525.29";
chr3	StringTie	exon	142157150	142165770	1000	-	.	gene_id "MSTRG.127525"; transcript_id "MSTRG.127525.29"; exon_number "1";
chr3	StringTie	exon	142170325	142170458	1000	-	.	gene_id "MSTRG.127525"; transcript_id "MSTRG.127525.29"; exon_number "2";
chr3	StringTie	exon	142171419	142171478	1000	-	.	gene_id "MSTRG.127525"; transcript_id "MSTRG.127525.29"; exon_number "3";
chr3	StringTie	exon	142172353	142172456	1000	-	.	gene_id "MSTRG.127525"; transcript_id "MSTRG.127525.29"; exon_number "4";
chr3	StringTie	exon	142177482	142177576	1000	-	.	gene_id "MSTRG.127525"; transcript_id "MSTRG.127525.29"; exon_number "5";
chr3	StringTie	exon	142181461	142181565	1000	-	.	gene_id "MSTRG.127525"; transcript_id "MSTRG.127525.29"; exon_number "6";
chr3	StringTie	exon	142182923	142183049	1000	-	.	gene_id "MSTRG.127525"; transcript_id "MSTRG.127525.29"; exon_number "7";
chr3	StringTie	exon	142184711	142185793	1000	-	.	gene_id "MSTRG.127525"; transcript_id "MSTRG.127525.29"; exon_number "8";
chr3	StringTie	exon	142185929	142185989	1000	-	.	gene_id "MSTRG.127525"; transcript_id "MSTRG.127525.29"; exon_number "9";
chr3	StringTie	exon	142186194	142186267	1000	-	.	gene_id "MSTRG.127525"; transcript_id "MSTRG.127525.29"; exon_number "10";
chr3	StringTie	exon	142186452	142186513	1000	-	.	gene_id "MSTRG.127525"; transcript_id "MSTRG.127525.29"; exon_number "11";
chr3	StringTie	exon	142187704	142187779	1000	-	.	gene_id "MSTRG.127525"; transcript_id "MSTRG.127525.29"; exon_number "12";
chr3	StringTie	exon	142198802	142198933	1000	-	.	gene_id "MSTRG.127525"; transcript_id "MSTRG.127525.29"; exon_number "13";
chr3	StringTie	exon	142204695	142204788	1000	-	.	gene_id "MSTRG.127525"; transcript_id "MSTRG.127525.29"; exon_number "14";
chr3	StringTie	exon	142213526	142213601	1000	-	.	gene_id "MSTRG.127525"; transcript_id "MSTRG.127525.29"; exon_number "15";
chr3	StringTie	exon	142215599	142215688	1000	-	.	gene_id "MSTRG.127525"; transcript_id "MSTRG.127525.29"; exon_number "16";
chr3	StringTie	exon	142225309	142225610	1000	-	.	gene_id "MSTRG.127525"; transcript_id "MSTRG.127525.29"; exon_number "17";
chr3	StringTie	transcript	142156241	142225608	1000	-	.	gene_id "MSTRG.127525"; transcript_id "MSTRG.127525.3";
chr3	StringTie	exon	142156241	142165770	1000	-	.	gene_id "MSTRG.127525"; transcript_id "MSTRG.127525.3"; exon_number "1";
chr3	StringTie	exon	142170325	142170458	1000	-	.	gene_id "MSTRG.127525"; transcript_id "MSTRG.127525.3"; exon_number "2";
chr3	StringTie	exon	142171419	142171478	1000	-	.	gene_id "MSTRG.127525"; transcript_id "MSTRG.127525.3"; exon_number "3";
chr3	StringTie	exon	142172353	142172456	1000	-	.	gene_id "MSTRG.127525"; transcript_id "MSTRG.127525.3"; exon_number "4";
chr3	StringTie	exon	142177482	142177576	1000	-	.	gene_id "MSTRG.127525"; transcript_id "MSTRG.127525.3"; exon_number "5";
chr3	StringTie	exon	142181461	142181565	1000	-	.	gene_id "MSTRG.127525"; transcript_id "MSTRG.127525.3"; exon_number "6";
chr3	StringTie	exon	142182923	142183049	1000	-	.	gene_id "MSTRG.127525"; transcript_id "MSTRG.127525.3"; exon_number "7";
chr3	StringTie	exon	142185929	142185989	1000	-	.	gene_id "MSTRG.127525"; transcript_id "MSTRG.127525.3"; exon_number "8";
chr3	StringTie	exon	142186452	142186513	1000	-	.	gene_id "MSTRG.127525"; transcript_id "MSTRG.127525.3"; exon_number "9";
chr3	StringTie	exon	142187704	142187779	1000	-	.	gene_id "MSTRG.127525"; transcript_id "MSTRG.127525.3"; exon_number "10";
chr3	StringTie	exon	142198802	142198933	1000	-	.	gene_id "MSTRG.127525"; transcript_id "MSTRG.127525.3"; exon_number "11";
chr3	StringTie	exon	142204217	142204602	1000	-	.	gene_id "MSTRG.127525"; transcript_id "MSTRG.127525.3"; exon_number "12";
chr3	StringTie	exon	142204695	142204788	1000	-	.	gene_id "MSTRG.127525"; transcript_id "MSTRG.127525.3"; exon_number "13";
chr3	StringTie	exon	142213526	142213601	1000	-	.	gene_id "MSTRG.127525"; transcript_id "MSTRG.127525.3"; exon_number "14";
chr3	StringTie	exon	142215599	142215688	1000	-	.	gene_id "MSTRG.127525"; transcript_id "MSTRG.127525.3"; exon_number "15";
chr3	StringTie	exon	142225309	142225608	1000	-	.	gene_id "MSTRG.127525"; transcript_id "MSTRG.127525.3"; exon_number "16";
chr3	StringTie	transcript	142157165	142225600	1000	-	.	gene_id "MSTRG.127525"; transcript_id "MSTRG.127525.30";
chr3	StringTie	exon	142157165	142165770	1000	-	.	gene_id "MSTRG.127525"; transcript_id "MSTRG.127525.30"; exon_number "1";
chr3	StringTie	exon	142170325	142170458	1000	-	.	gene_id "MSTRG.127525"; transcript_id "MSTRG.127525.30"; exon_number "2";
chr3	StringTie	exon	142171419	142171478	1000	-	.	gene_id "MSTRG.127525"; transcript_id "MSTRG.127525.30"; exon_number "3";
chr3	StringTie	exon	142172353	142172456	1000	-	.	gene_id "MSTRG.127525"; transcript_id "MSTRG.127525.30"; exon_number "4";
chr3	StringTie	exon	142177482	142177576	1000	-	.	gene_id "MSTRG.127525"; transcript_id "MSTRG.127525.30"; exon_number "5";
chr3	StringTie	exon	142181461	142181565	1000	-	.	gene_id "MSTRG.127525"; transcript_id "MSTRG.127525.30"; exon_number "6";
chr3	StringTie	exon	142182923	142183049	1000	-	.	gene_id "MSTRG.127525"; transcript_id "MSTRG.127525.30"; exon_number "7";
chr3	StringTie	exon	142184711	142185793	1000	-	.	gene_id "MSTRG.127525"; transcript_id "MSTRG.127525.30"; exon_number "8";
chr3	StringTie	exon	142185929	142185989	1000	-	.	gene_id "MSTRG.127525"; transcript_id "MSTRG.127525.30"; exon_number "9";
chr3	StringTie	exon	142186194	142186267	1000	-	.	gene_id "MSTRG.127525"; transcript_id "MSTRG.127525.30"; exon_number "10";
chr3	StringTie	exon	142186452	142186513	1000	-	.	gene_id "MSTRG.127525"; transcript_id "MSTRG.127525.30"; exon_number "11";
chr3	StringTie	exon	142187704	142187779	1000	-	.	gene_id "MSTRG.127525"; transcript_id "MSTRG.127525.30"; exon_number "12";
chr3	StringTie	exon	142198802	142198933	1000	-	.	gene_id "MSTRG.127525"; transcript_id "MSTRG.127525.30"; exon_number "13";
chr3	StringTie	exon	142204217	142204311	1000	-	.	gene_id "MSTRG.127525"; transcript_id "MSTRG.127525.30"; exon_number "14";
chr3	StringTie	exon	142204695	142204788	1000	-	.	gene_id "MSTRG.127525"; transcript_id "MSTRG.127525.30"; exon_number "15";
chr3	StringTie	exon	142213526	142213601	1000	-	.	gene_id "MSTRG.127525"; transcript_id "MSTRG.127525.30"; exon_number "16";
chr3	StringTie	exon	142215599	142215688	1000	-	.	gene_id "MSTRG.127525"; transcript_id "MSTRG.127525.30"; exon_number "17";
chr3	StringTie	exon	142225309	142225600	1000	-	.	gene_id "MSTRG.127525"; transcript_id "MSTRG.127525.30"; exon_number "18";
chr3	StringTie	transcript	142157167	142225608	1000	-	.	gene_id "MSTRG.127525"; transcript_id "MSTRG.127525.31";
chr3	StringTie	exon	142157167	142165770	1000	-	.	gene_id "MSTRG.127525"; transcript_id "MSTRG.127525.31"; exon_number "1";
chr3	StringTie	exon	142170325	142170453	1000	-	.	gene_id "MSTRG.127525"; transcript_id "MSTRG.127525.31"; exon_number "2";
chr3	StringTie	exon	142171419	142171478	1000	-	.	gene_id "MSTRG.127525"; transcript_id "MSTRG.127525.31"; exon_number "3";
chr3	StringTie	exon	142172353	142172456	1000	-	.	gene_id "MSTRG.127525"; transcript_id "MSTRG.127525.31"; exon_number "4";
chr3	StringTie	exon	142177482	142177576	1000	-	.	gene_id "MSTRG.127525"; transcript_id "MSTRG.127525.31"; exon_number "5";
chr3	StringTie	exon	142181461	142181565	1000	-	.	gene_id "MSTRG.127525"; transcript_id "MSTRG.127525.31"; exon_number "6";
chr3	StringTie	exon	142182923	142183049	1000	-	.	gene_id "MSTRG.127525"; transcript_id "MSTRG.127525.31"; exon_number "7";
chr3	StringTie	exon	142184711	142185793	1000	-	.	gene_id "MSTRG.127525"; transcript_id "MSTRG.127525.31"; exon_number "8";
chr3	StringTie	exon	142185929	142185989	1000	-	.	gene_id "MSTRG.127525"; transcript_id "MSTRG.127525.31"; exon_number "9";
chr3	StringTie	exon	142186194	142186267	1000	-	.	gene_id "MSTRG.127525"; transcript_id "MSTRG.127525.31"; exon_number "10";
chr3	StringTie	exon	142186452	142186513	1000	-	.	gene_id "MSTRG.127525"; transcript_id "MSTRG.127525.31"; exon_number "11";
chr3	StringTie	exon	142187704	142187779	1000	-	.	gene_id "MSTRG.127525"; transcript_id "MSTRG.127525.31"; exon_number "12";
chr3	StringTie	exon	142198802	142198933	1000	-	.	gene_id "MSTRG.127525"; transcript_id "MSTRG.127525.31"; exon_number "13";
chr3	StringTie	exon	142204217	142204311	1000	-	.	gene_id "MSTRG.127525"; transcript_id "MSTRG.127525.31"; exon_number "14";
chr3	StringTie	exon	142204695	142204788	1000	-	.	gene_id "MSTRG.127525"; transcript_id "MSTRG.127525.31"; exon_number "15";
chr3	StringTie	exon	142213526	142213601	1000	-	.	gene_id "MSTRG.127525"; transcript_id "MSTRG.127525.31"; exon_number "16";
chr3	StringTie	exon	142215599	142215692	1000	-	.	gene_id "MSTRG.127525"; transcript_id "MSTRG.127525.31"; exon_number "17";
chr3	StringTie	exon	142225309	142225608	1000	-	.	gene_id "MSTRG.127525"; transcript_id "MSTRG.127525.31"; exon_number "18";
chr3	StringTie	transcript	142157172	142225613	1000	-	.	gene_id "MSTRG.127525"; transcript_id "MSTRG.127525.32";
chr3	StringTie	exon	142157172	142165770	1000	-	.	gene_id "MSTRG.127525"; transcript_id "MSTRG.127525.32"; exon_number "1";
chr3	StringTie	exon	142170325	142170458	1000	-	.	gene_id "MSTRG.127525"; transcript_id "MSTRG.127525.32"; exon_number "2";
chr3	StringTie	exon	142171419	142171478	1000	-	.	gene_id "MSTRG.127525"; transcript_id "MSTRG.127525.32"; exon_number "3";
chr3	StringTie	exon	142172353	142172456	1000	-	.	gene_id "MSTRG.127525"; transcript_id "MSTRG.127525.32"; exon_number "4";
chr3	StringTie	exon	142173076	142173197	1000	-	.	gene_id "MSTRG.127525"; transcript_id "MSTRG.127525.32"; exon_number "5";
chr3	StringTie	exon	142177482	142177564	1000	-	.	gene_id "MSTRG.127525"; transcript_id "MSTRG.127525.32"; exon_number "6";
chr3	StringTie	exon	142181461	142181565	1000	-	.	gene_id "MSTRG.127525"; transcript_id "MSTRG.127525.32"; exon_number "7";
chr3	StringTie	exon	142182923	142183049	1000	-	.	gene_id "MSTRG.127525"; transcript_id "MSTRG.127525.32"; exon_number "8";
chr3	StringTie	exon	142184711	142185793	1000	-	.	gene_id "MSTRG.127525"; transcript_id "MSTRG.127525.32"; exon_number "9";
chr3	StringTie	exon	142185929	142185989	1000	-	.	gene_id "MSTRG.127525"; transcript_id "MSTRG.127525.32"; exon_number "10";
chr3	StringTie	exon	142186194	142186267	1000	-	.	gene_id "MSTRG.127525"; transcript_id "MSTRG.127525.32"; exon_number "11";
chr3	StringTie	exon	142186452	142186513	1000	-	.	gene_id "MSTRG.127525"; transcript_id "MSTRG.127525.32"; exon_number "12";
chr3	StringTie	exon	142187704	142187779	1000	-	.	gene_id "MSTRG.127525"; transcript_id "MSTRG.127525.32"; exon_number "13";
chr3	StringTie	exon	142198802	142198933	1000	-	.	gene_id "MSTRG.127525"; transcript_id "MSTRG.127525.32"; exon_number "14";
chr3	StringTie	exon	142204217	142204311	1000	-	.	gene_id "MSTRG.127525"; transcript_id "MSTRG.127525.32"; exon_number "15";
chr3	StringTie	exon	142204695	142204788	1000	-	.	gene_id "MSTRG.127525"; transcript_id "MSTRG.127525.32"; exon_number "16";
chr3	StringTie	exon	142213526	142213601	1000	-	.	gene_id "MSTRG.127525"; transcript_id "MSTRG.127525.32"; exon_number "17";
chr3	StringTie	exon	142215599	142215692	1000	-	.	gene_id "MSTRG.127525"; transcript_id "MSTRG.127525.32"; exon_number "18";
chr3	StringTie	exon	142224993	142225613	1000	-	.	gene_id "MSTRG.127525"; transcript_id "MSTRG.127525.32"; exon_number "19";
chr3	StringTie	transcript	142157174	142225614	1000	-	.	gene_id "MSTRG.127525"; transcript_id "MSTRG.127525.33";
chr3	StringTie	exon	142157174	142165770	1000	-	.	gene_id "MSTRG.127525"; transcript_id "MSTRG.127525.33"; exon_number "1";
chr3	StringTie	exon	142170325	142170458	1000	-	.	gene_id "MSTRG.127525"; transcript_id "MSTRG.127525.33"; exon_number "2";
chr3	StringTie	exon	142171419	142171478	1000	-	.	gene_id "MSTRG.127525"; transcript_id "MSTRG.127525.33"; exon_number "3";
chr3	StringTie	exon	142172353	142172456	1000	-	.	gene_id "MSTRG.127525"; transcript_id "MSTRG.127525.33"; exon_number "4";
chr3	StringTie	exon	142177482	142177576	1000	-	.	gene_id "MSTRG.127525"; transcript_id "MSTRG.127525.33"; exon_number "5";
chr3	StringTie	exon	142181461	142181565	1000	-	.	gene_id "MSTRG.127525"; transcript_id "MSTRG.127525.33"; exon_number "6";
chr3	StringTie	exon	142182923	142183049	1000	-	.	gene_id "MSTRG.127525"; transcript_id "MSTRG.127525.33"; exon_number "7";
chr3	StringTie	exon	142184711	142185793	1000	-	.	gene_id "MSTRG.127525"; transcript_id "MSTRG.127525.33"; exon_number "8";
chr3	StringTie	exon	142185929	142185989	1000	-	.	gene_id "MSTRG.127525"; transcript_id "MSTRG.127525.33"; exon_number "9";
chr3	StringTie	exon	142186452	142186513	1000	-	.	gene_id "MSTRG.127525"; transcript_id "MSTRG.127525.33"; exon_number "10";
chr3	StringTie	exon	142187704	142187779	1000	-	.	gene_id "MSTRG.127525"; transcript_id "MSTRG.127525.33"; exon_number "11";
chr3	StringTie	exon	142198802	142198933	1000	-	.	gene_id "MSTRG.127525"; transcript_id "MSTRG.127525.33"; exon_number "12";
chr3	StringTie	exon	142204217	142204602	1000	-	.	gene_id "MSTRG.127525"; transcript_id "MSTRG.127525.33"; exon_number "13";
chr3	StringTie	exon	142204695	142204788	1000	-	.	gene_id "MSTRG.127525"; transcript_id "MSTRG.127525.33"; exon_number "14";
chr3	StringTie	exon	142213526	142213601	1000	-	.	gene_id "MSTRG.127525"; transcript_id "MSTRG.127525.33"; exon_number "15";
chr3	StringTie	exon	142215599	142215692	1000	-	.	gene_id "MSTRG.127525"; transcript_id "MSTRG.127525.33"; exon_number "16";
chr3	StringTie	exon	142225309	142225614	1000	-	.	gene_id "MSTRG.127525"; transcript_id "MSTRG.127525.33"; exon_number "17";
chr3	StringTie	transcript	142157174	142225601	1000	-	.	gene_id "MSTRG.127525"; transcript_id "MSTRG.127525.34";
chr3	StringTie	exon	142157174	142159170	1000	-	.	gene_id "MSTRG.127525"; transcript_id "MSTRG.127525.34"; exon_number "1";
chr3	StringTie	exon	142165638	142165770	1000	-	.	gene_id "MSTRG.127525"; transcript_id "MSTRG.127525.34"; exon_number "2";
chr3	StringTie	exon	142170325	142170458	1000	-	.	gene_id "MSTRG.127525"; transcript_id "MSTRG.127525.34"; exon_number "3";
chr3	StringTie	exon	142171419	142171478	1000	-	.	gene_id "MSTRG.127525"; transcript_id "MSTRG.127525.34"; exon_number "4";
chr3	StringTie	exon	142172353	142172456	1000	-	.	gene_id "MSTRG.127525"; transcript_id "MSTRG.127525.34"; exon_number "5";
chr3	StringTie	exon	142177482	142177576	1000	-	.	gene_id "MSTRG.127525"; transcript_id "MSTRG.127525.34"; exon_number "6";
chr3	StringTie	exon	142181461	142181565	1000	-	.	gene_id "MSTRG.127525"; transcript_id "MSTRG.127525.34"; exon_number "7";
chr3	StringTie	exon	142182923	142183049	1000	-	.	gene_id "MSTRG.127525"; transcript_id "MSTRG.127525.34"; exon_number "8";
chr3	StringTie	exon	142184711	142185793	1000	-	.	gene_id "MSTRG.127525"; transcript_id "MSTRG.127525.34"; exon_number "9";
chr3	StringTie	exon	142185929	142185989	1000	-	.	gene_id "MSTRG.127525"; transcript_id "MSTRG.127525.34"; exon_number "10";
chr3	StringTie	exon	142186194	142186267	1000	-	.	gene_id "MSTRG.127525"; transcript_id "MSTRG.127525.34"; exon_number "11";
chr3	StringTie	exon	142186452	142186513	1000	-	.	gene_id "MSTRG.127525"; transcript_id "MSTRG.127525.34"; exon_number "12";
chr3	StringTie	exon	142187704	142187779	1000	-	.	gene_id "MSTRG.127525"; transcript_id "MSTRG.127525.34"; exon_number "13";
chr3	StringTie	exon	142198802	142198933	1000	-	.	gene_id "MSTRG.127525"; transcript_id "MSTRG.127525.34"; exon_number "14";
chr3	StringTie	exon	142204695	142204788	1000	-	.	gene_id "MSTRG.127525"; transcript_id "MSTRG.127525.34"; exon_number "15";
chr3	StringTie	exon	142213526	142213601	1000	-	.	gene_id "MSTRG.127525"; transcript_id "MSTRG.127525.34"; exon_number "16";
chr3	StringTie	exon	142215599	142215692	1000	-	.	gene_id "MSTRG.127525"; transcript_id "MSTRG.127525.34"; exon_number "17";
chr3	StringTie	exon	142225309	142225601	1000	-	.	gene_id "MSTRG.127525"; transcript_id "MSTRG.127525.34"; exon_number "18";
chr3	StringTie	transcript	142157178	142225600	1000	-	.	gene_id "MSTRG.127525"; transcript_id "MSTRG.127525.35";
chr3	StringTie	exon	142157178	142165770	1000	-	.	gene_id "MSTRG.127525"; transcript_id "MSTRG.127525.35"; exon_number "1";
chr3	StringTie	exon	142170325	142170458	1000	-	.	gene_id "MSTRG.127525"; transcript_id "MSTRG.127525.35"; exon_number "2";
chr3	StringTie	exon	142171419	142171478	1000	-	.	gene_id "MSTRG.127525"; transcript_id "MSTRG.127525.35"; exon_number "3";
chr3	StringTie	exon	142172353	142172456	1000	-	.	gene_id "MSTRG.127525"; transcript_id "MSTRG.127525.35"; exon_number "4";
chr3	StringTie	exon	142177482	142177576	1000	-	.	gene_id "MSTRG.127525"; transcript_id "MSTRG.127525.35"; exon_number "5";
chr3	StringTie	exon	142181461	142181565	1000	-	.	gene_id "MSTRG.127525"; transcript_id "MSTRG.127525.35"; exon_number "6";
chr3	StringTie	exon	142182923	142183049	1000	-	.	gene_id "MSTRG.127525"; transcript_id "MSTRG.127525.35"; exon_number "7";
chr3	StringTie	exon	142184711	142185793	1000	-	.	gene_id "MSTRG.127525"; transcript_id "MSTRG.127525.35"; exon_number "8";
chr3	StringTie	exon	142185929	142185989	1000	-	.	gene_id "MSTRG.127525"; transcript_id "MSTRG.127525.35"; exon_number "9";
chr3	StringTie	exon	142186452	142186513	1000	-	.	gene_id "MSTRG.127525"; transcript_id "MSTRG.127525.35"; exon_number "10";
chr3	StringTie	exon	142187704	142187779	1000	-	.	gene_id "MSTRG.127525"; transcript_id "MSTRG.127525.35"; exon_number "11";
chr3	StringTie	exon	142198802	142198933	1000	-	.	gene_id "MSTRG.127525"; transcript_id "MSTRG.127525.35"; exon_number "12";
chr3	StringTie	exon	142204217	142204329	1000	-	.	gene_id "MSTRG.127525"; transcript_id "MSTRG.127525.35"; exon_number "13";
chr3	StringTie	exon	142204491	142204602	1000	-	.	gene_id "MSTRG.127525"; transcript_id "MSTRG.127525.35"; exon_number "14";
chr3	StringTie	exon	142204695	142204788	1000	-	.	gene_id "MSTRG.127525"; transcript_id "MSTRG.127525.35"; exon_number "15";
chr3	StringTie	exon	142213526	142213601	1000	-	.	gene_id "MSTRG.127525"; transcript_id "MSTRG.127525.35"; exon_number "16";
chr3	StringTie	exon	142215599	142215692	1000	-	.	gene_id "MSTRG.127525"; transcript_id "MSTRG.127525.35"; exon_number "17";
chr3	StringTie	exon	142225309	142225600	1000	-	.	gene_id "MSTRG.127525"; transcript_id "MSTRG.127525.35"; exon_number "18";
chr3	StringTie	transcript	142157187	142225584	1000	-	.	gene_id "MSTRG.127525"; transcript_id "MSTRG.127525.36";
chr3	StringTie	exon	142157187	142159627	1000	-	.	gene_id "MSTRG.127525"; transcript_id "MSTRG.127525.36"; exon_number "1";
chr3	StringTie	exon	142169074	142170458	1000	-	.	gene_id "MSTRG.127525"; transcript_id "MSTRG.127525.36"; exon_number "2";
chr3	StringTie	exon	142171419	142171478	1000	-	.	gene_id "MSTRG.127525"; transcript_id "MSTRG.127525.36"; exon_number "3";
chr3	StringTie	exon	142172353	142172456	1000	-	.	gene_id "MSTRG.127525"; transcript_id "MSTRG.127525.36"; exon_number "4";
chr3	StringTie	exon	142177482	142177605	1000	-	.	gene_id "MSTRG.127525"; transcript_id "MSTRG.127525.36"; exon_number "5";
chr3	StringTie	exon	142181461	142181565	1000	-	.	gene_id "MSTRG.127525"; transcript_id "MSTRG.127525.36"; exon_number "6";
chr3	StringTie	exon	142182923	142183049	1000	-	.	gene_id "MSTRG.127525"; transcript_id "MSTRG.127525.36"; exon_number "7";
chr3	StringTie	exon	142184711	142185793	1000	-	.	gene_id "MSTRG.127525"; transcript_id "MSTRG.127525.36"; exon_number "8";
chr3	StringTie	exon	142185929	142185989	1000	-	.	gene_id "MSTRG.127525"; transcript_id "MSTRG.127525.36"; exon_number "9";
chr3	StringTie	exon	142186194	142186267	1000	-	.	gene_id "MSTRG.127525"; transcript_id "MSTRG.127525.36"; exon_number "10";
chr3	StringTie	exon	142186452	142186513	1000	-	.	gene_id "MSTRG.127525"; transcript_id "MSTRG.127525.36"; exon_number "11";
chr3	StringTie	exon	142187704	142187779	1000	-	.	gene_id "MSTRG.127525"; transcript_id "MSTRG.127525.36"; exon_number "12";
chr3	StringTie	exon	142198802	142198933	1000	-	.	gene_id "MSTRG.127525"; transcript_id "MSTRG.127525.36"; exon_number "13";
chr3	StringTie	exon	142204217	142204788	1000	-	.	gene_id "MSTRG.127525"; transcript_id "MSTRG.127525.36"; exon_number "14";
chr3	StringTie	exon	142213526	142213601	1000	-	.	gene_id "MSTRG.127525"; transcript_id "MSTRG.127525.36"; exon_number "15";
chr3	StringTie	exon	142215599	142215692	1000	-	.	gene_id "MSTRG.127525"; transcript_id "MSTRG.127525.36"; exon_number "16";
chr3	StringTie	exon	142225309	142225584	1000	-	.	gene_id "MSTRG.127525"; transcript_id "MSTRG.127525.36"; exon_number "17";
chr3	StringTie	transcript	142157198	142225650	1000	-	.	gene_id "MSTRG.127525"; transcript_id "MSTRG.127525.37";
chr3	StringTie	exon	142157198	142165770	1000	-	.	gene_id "MSTRG.127525"; transcript_id "MSTRG.127525.37"; exon_number "1";
chr3	StringTie	exon	142170325	142170458	1000	-	.	gene_id "MSTRG.127525"; transcript_id "MSTRG.127525.37"; exon_number "2";
chr3	StringTie	exon	142171419	142171478	1000	-	.	gene_id "MSTRG.127525"; transcript_id "MSTRG.127525.37"; exon_number "3";
chr3	StringTie	exon	142172353	142172456	1000	-	.	gene_id "MSTRG.127525"; transcript_id "MSTRG.127525.37"; exon_number "4";
chr3	StringTie	exon	142177482	142177605	1000	-	.	gene_id "MSTRG.127525"; transcript_id "MSTRG.127525.37"; exon_number "5";
chr3	StringTie	exon	142181461	142181565	1000	-	.	gene_id "MSTRG.127525"; transcript_id "MSTRG.127525.37"; exon_number "6";
chr3	StringTie	exon	142182923	142183049	1000	-	.	gene_id "MSTRG.127525"; transcript_id "MSTRG.127525.37"; exon_number "7";
chr3	StringTie	exon	142184711	142185793	1000	-	.	gene_id "MSTRG.127525"; transcript_id "MSTRG.127525.37"; exon_number "8";
chr3	StringTie	exon	142185929	142185989	1000	-	.	gene_id "MSTRG.127525"; transcript_id "MSTRG.127525.37"; exon_number "9";
chr3	StringTie	exon	142186194	142186267	1000	-	.	gene_id "MSTRG.127525"; transcript_id "MSTRG.127525.37"; exon_number "10";
chr3	StringTie	exon	142186452	142186513	1000	-	.	gene_id "MSTRG.127525"; transcript_id "MSTRG.127525.37"; exon_number "11";
chr3	StringTie	exon	142187704	142187779	1000	-	.	gene_id "MSTRG.127525"; transcript_id "MSTRG.127525.37"; exon_number "12";
chr3	StringTie	exon	142198802	142198933	1000	-	.	gene_id "MSTRG.127525"; transcript_id "MSTRG.127525.37"; exon_number "13";
chr3	StringTie	exon	142204695	142204788	1000	-	.	gene_id "MSTRG.127525"; transcript_id "MSTRG.127525.37"; exon_number "14";
chr3	StringTie	exon	142213526	142213601	1000	-	.	gene_id "MSTRG.127525"; transcript_id "MSTRG.127525.37"; exon_number "15";
chr3	StringTie	exon	142215599	142215692	1000	-	.	gene_id "MSTRG.127525"; transcript_id "MSTRG.127525.37"; exon_number "16";
chr3	StringTie	exon	142225309	142225650	1000	-	.	gene_id "MSTRG.127525"; transcript_id "MSTRG.127525.37"; exon_number "17";
chr3	StringTie	transcript	142157212	142225598	1000	-	.	gene_id "MSTRG.127525"; transcript_id "MSTRG.127525.38";
chr3	StringTie	exon	142157212	142165770	1000	-	.	gene_id "MSTRG.127525"; transcript_id "MSTRG.127525.38"; exon_number "1";
chr3	StringTie	exon	142170325	142170458	1000	-	.	gene_id "MSTRG.127525"; transcript_id "MSTRG.127525.38"; exon_number "2";
chr3	StringTie	exon	142171419	142171478	1000	-	.	gene_id "MSTRG.127525"; transcript_id "MSTRG.127525.38"; exon_number "3";
chr3	StringTie	exon	142172353	142172456	1000	-	.	gene_id "MSTRG.127525"; transcript_id "MSTRG.127525.38"; exon_number "4";
chr3	StringTie	exon	142173076	142173197	1000	-	.	gene_id "MSTRG.127525"; transcript_id "MSTRG.127525.38"; exon_number "5";
chr3	StringTie	exon	142177482	142177576	1000	-	.	gene_id "MSTRG.127525"; transcript_id "MSTRG.127525.38"; exon_number "6";
chr3	StringTie	exon	142181461	142181565	1000	-	.	gene_id "MSTRG.127525"; transcript_id "MSTRG.127525.38"; exon_number "7";
chr3	StringTie	exon	142182923	142183049	1000	-	.	gene_id "MSTRG.127525"; transcript_id "MSTRG.127525.38"; exon_number "8";
chr3	StringTie	exon	142184711	142185793	1000	-	.	gene_id "MSTRG.127525"; transcript_id "MSTRG.127525.38"; exon_number "9";
chr3	StringTie	exon	142185929	142185989	1000	-	.	gene_id "MSTRG.127525"; transcript_id "MSTRG.127525.38"; exon_number "10";
chr3	StringTie	exon	142186452	142186513	1000	-	.	gene_id "MSTRG.127525"; transcript_id "MSTRG.127525.38"; exon_number "11";
chr3	StringTie	exon	142187704	142187779	1000	-	.	gene_id "MSTRG.127525"; transcript_id "MSTRG.127525.38"; exon_number "12";
chr3	StringTie	exon	142198802	142198933	1000	-	.	gene_id "MSTRG.127525"; transcript_id "MSTRG.127525.38"; exon_number "13";
chr3	StringTie	exon	142204695	142204788	1000	-	.	gene_id "MSTRG.127525"; transcript_id "MSTRG.127525.38"; exon_number "14";
chr3	StringTie	exon	142213526	142213601	1000	-	.	gene_id "MSTRG.127525"; transcript_id "MSTRG.127525.38"; exon_number "15";
chr3	StringTie	exon	142215599	142215692	1000	-	.	gene_id "MSTRG.127525"; transcript_id "MSTRG.127525.38"; exon_number "16";
chr3	StringTie	exon	142225309	142225598	1000	-	.	gene_id "MSTRG.127525"; transcript_id "MSTRG.127525.38"; exon_number "17";
chr3	StringTie	transcript	142157215	142225601	1000	-	.	gene_id "MSTRG.127525"; transcript_id "MSTRG.127525.39";
chr3	StringTie	exon	142157215	142165770	1000	-	.	gene_id "MSTRG.127525"; transcript_id "MSTRG.127525.39"; exon_number "1";
chr3	StringTie	exon	142170325	142170458	1000	-	.	gene_id "MSTRG.127525"; transcript_id "MSTRG.127525.39"; exon_number "2";
chr3	StringTie	exon	142171419	142171478	1000	-	.	gene_id "MSTRG.127525"; transcript_id "MSTRG.127525.39"; exon_number "3";
chr3	StringTie	exon	142172353	142172456	1000	-	.	gene_id "MSTRG.127525"; transcript_id "MSTRG.127525.39"; exon_number "4";
chr3	StringTie	exon	142173076	142173197	1000	-	.	gene_id "MSTRG.127525"; transcript_id "MSTRG.127525.39"; exon_number "5";
chr3	StringTie	exon	142177482	142177576	1000	-	.	gene_id "MSTRG.127525"; transcript_id "MSTRG.127525.39"; exon_number "6";
chr3	StringTie	exon	142181461	142181565	1000	-	.	gene_id "MSTRG.127525"; transcript_id "MSTRG.127525.39"; exon_number "7";
chr3	StringTie	exon	142182923	142183049	1000	-	.	gene_id "MSTRG.127525"; transcript_id "MSTRG.127525.39"; exon_number "8";
chr3	StringTie	exon	142185929	142185989	1000	-	.	gene_id "MSTRG.127525"; transcript_id "MSTRG.127525.39"; exon_number "9";
chr3	StringTie	exon	142186194	142186267	1000	-	.	gene_id "MSTRG.127525"; transcript_id "MSTRG.127525.39"; exon_number "10";
chr3	StringTie	exon	142186452	142186513	1000	-	.	gene_id "MSTRG.127525"; transcript_id "MSTRG.127525.39"; exon_number "11";
chr3	StringTie	exon	142187704	142187779	1000	-	.	gene_id "MSTRG.127525"; transcript_id "MSTRG.127525.39"; exon_number "12";
chr3	StringTie	exon	142198802	142198933	1000	-	.	gene_id "MSTRG.127525"; transcript_id "MSTRG.127525.39"; exon_number "13";
chr3	StringTie	exon	142204695	142204788	1000	-	.	gene_id "MSTRG.127525"; transcript_id "MSTRG.127525.39"; exon_number "14";
chr3	StringTie	exon	142213526	142213601	1000	-	.	gene_id "MSTRG.127525"; transcript_id "MSTRG.127525.39"; exon_number "15";
chr3	StringTie	exon	142215599	142215692	1000	-	.	gene_id "MSTRG.127525"; transcript_id "MSTRG.127525.39"; exon_number "16";
chr3	StringTie	exon	142225309	142225601	1000	-	.	gene_id "MSTRG.127525"; transcript_id "MSTRG.127525.39"; exon_number "17";
chr3	StringTie	transcript	142156552	142225905	1000	-	.	gene_id "MSTRG.127525"; transcript_id "MSTRG.127525.4";
chr3	StringTie	exon	142156552	142165770	1000	-	.	gene_id "MSTRG.127525"; transcript_id "MSTRG.127525.4"; exon_number "1";
chr3	StringTie	exon	142170325	142170458	1000	-	.	gene_id "MSTRG.127525"; transcript_id "MSTRG.127525.4"; exon_number "2";
chr3	StringTie	exon	142171419	142171478	1000	-	.	gene_id "MSTRG.127525"; transcript_id "MSTRG.127525.4"; exon_number "3";
chr3	StringTie	exon	142172353	142172456	1000	-	.	gene_id "MSTRG.127525"; transcript_id "MSTRG.127525.4"; exon_number "4";
chr3	StringTie	exon	142177482	142177576	1000	-	.	gene_id "MSTRG.127525"; transcript_id "MSTRG.127525.4"; exon_number "5";
chr3	StringTie	exon	142181461	142181565	1000	-	.	gene_id "MSTRG.127525"; transcript_id "MSTRG.127525.4"; exon_number "6";
chr3	StringTie	exon	142182923	142183049	1000	-	.	gene_id "MSTRG.127525"; transcript_id "MSTRG.127525.4"; exon_number "7";
chr3	StringTie	exon	142185929	142185989	1000	-	.	gene_id "MSTRG.127525"; transcript_id "MSTRG.127525.4"; exon_number "8";
chr3	StringTie	exon	142186452	142186513	1000	-	.	gene_id "MSTRG.127525"; transcript_id "MSTRG.127525.4"; exon_number "9";
chr3	StringTie	exon	142187704	142187779	1000	-	.	gene_id "MSTRG.127525"; transcript_id "MSTRG.127525.4"; exon_number "10";
chr3	StringTie	exon	142198802	142198933	1000	-	.	gene_id "MSTRG.127525"; transcript_id "MSTRG.127525.4"; exon_number "11";
chr3	StringTie	exon	142204695	142204788	1000	-	.	gene_id "MSTRG.127525"; transcript_id "MSTRG.127525.4"; exon_number "12";
chr3	StringTie	exon	142213526	142213601	1000	-	.	gene_id "MSTRG.127525"; transcript_id "MSTRG.127525.4"; exon_number "13";
chr3	StringTie	exon	142215599	142215692	1000	-	.	gene_id "MSTRG.127525"; transcript_id "MSTRG.127525.4"; exon_number "14";
chr3	StringTie	exon	142225309	142225905	1000	-	.	gene_id "MSTRG.127525"; transcript_id "MSTRG.127525.4"; exon_number "15";
chr3	StringTie	transcript	142157219	142225607	1000	-	.	gene_id "MSTRG.127525"; transcript_id "MSTRG.127525.40";
chr3	StringTie	exon	142157219	142165770	1000	-	.	gene_id "MSTRG.127525"; transcript_id "MSTRG.127525.40"; exon_number "1";
chr3	StringTie	exon	142170325	142170458	1000	-	.	gene_id "MSTRG.127525"; transcript_id "MSTRG.127525.40"; exon_number "2";
chr3	StringTie	exon	142171419	142171478	1000	-	.	gene_id "MSTRG.127525"; transcript_id "MSTRG.127525.40"; exon_number "3";
chr3	StringTie	exon	142172353	142172456	1000	-	.	gene_id "MSTRG.127525"; transcript_id "MSTRG.127525.40"; exon_number "4";
chr3	StringTie	exon	142177482	142177576	1000	-	.	gene_id "MSTRG.127525"; transcript_id "MSTRG.127525.40"; exon_number "5";
chr3	StringTie	exon	142181461	142181565	1000	-	.	gene_id "MSTRG.127525"; transcript_id "MSTRG.127525.40"; exon_number "6";
chr3	StringTie	exon	142182923	142183049	1000	-	.	gene_id "MSTRG.127525"; transcript_id "MSTRG.127525.40"; exon_number "7";
chr3	StringTie	exon	142185929	142185989	1000	-	.	gene_id "MSTRG.127525"; transcript_id "MSTRG.127525.40"; exon_number "8";
chr3	StringTie	exon	142186452	142186513	1000	-	.	gene_id "MSTRG.127525"; transcript_id "MSTRG.127525.40"; exon_number "9";
chr3	StringTie	exon	142187704	142187779	1000	-	.	gene_id "MSTRG.127525"; transcript_id "MSTRG.127525.40"; exon_number "10";
chr3	StringTie	exon	142198802	142198933	1000	-	.	gene_id "MSTRG.127525"; transcript_id "MSTRG.127525.40"; exon_number "11";
chr3	StringTie	exon	142204217	142204311	1000	-	.	gene_id "MSTRG.127525"; transcript_id "MSTRG.127525.40"; exon_number "12";
chr3	StringTie	exon	142204491	142204602	1000	-	.	gene_id "MSTRG.127525"; transcript_id "MSTRG.127525.40"; exon_number "13";
chr3	StringTie	exon	142204695	142204788	1000	-	.	gene_id "MSTRG.127525"; transcript_id "MSTRG.127525.40"; exon_number "14";
chr3	StringTie	exon	142213526	142213601	1000	-	.	gene_id "MSTRG.127525"; transcript_id "MSTRG.127525.40"; exon_number "15";
chr3	StringTie	exon	142215599	142215692	1000	-	.	gene_id "MSTRG.127525"; transcript_id "MSTRG.127525.40"; exon_number "16";
chr3	StringTie	exon	142225309	142225607	1000	-	.	gene_id "MSTRG.127525"; transcript_id "MSTRG.127525.40"; exon_number "17";
chr3	StringTie	transcript	142157219	142225604	1000	-	.	gene_id "MSTRG.127525"; transcript_id "MSTRG.127525.41";
chr3	StringTie	exon	142157219	142162737	1000	-	.	gene_id "MSTRG.127525"; transcript_id "MSTRG.127525.41"; exon_number "1";
chr3	StringTie	exon	142163569	142165770	1000	-	.	gene_id "MSTRG.127525"; transcript_id "MSTRG.127525.41"; exon_number "2";
chr3	StringTie	exon	142170325	142170458	1000	-	.	gene_id "MSTRG.127525"; transcript_id "MSTRG.127525.41"; exon_number "3";
chr3	StringTie	exon	142171419	142171478	1000	-	.	gene_id "MSTRG.127525"; transcript_id "MSTRG.127525.41"; exon_number "4";
chr3	StringTie	exon	142172353	142172456	1000	-	.	gene_id "MSTRG.127525"; transcript_id "MSTRG.127525.41"; exon_number "5";
chr3	StringTie	exon	142177482	142177576	1000	-	.	gene_id "MSTRG.127525"; transcript_id "MSTRG.127525.41"; exon_number "6";
chr3	StringTie	exon	142181461	142181565	1000	-	.	gene_id "MSTRG.127525"; transcript_id "MSTRG.127525.41"; exon_number "7";
chr3	StringTie	exon	142182923	142183049	1000	-	.	gene_id "MSTRG.127525"; transcript_id "MSTRG.127525.41"; exon_number "8";
chr3	StringTie	exon	142184711	142185793	1000	-	.	gene_id "MSTRG.127525"; transcript_id "MSTRG.127525.41"; exon_number "9";
chr3	StringTie	exon	142185929	142185989	1000	-	.	gene_id "MSTRG.127525"; transcript_id "MSTRG.127525.41"; exon_number "10";
chr3	StringTie	exon	142186194	142186267	1000	-	.	gene_id "MSTRG.127525"; transcript_id "MSTRG.127525.41"; exon_number "11";
chr3	StringTie	exon	142186452	142186513	1000	-	.	gene_id "MSTRG.127525"; transcript_id "MSTRG.127525.41"; exon_number "12";
chr3	StringTie	exon	142187704	142187779	1000	-	.	gene_id "MSTRG.127525"; transcript_id "MSTRG.127525.41"; exon_number "13";
chr3	StringTie	exon	142198802	142198933	1000	-	.	gene_id "MSTRG.127525"; transcript_id "MSTRG.127525.41"; exon_number "14";
chr3	StringTie	exon	142204217	142204311	1000	-	.	gene_id "MSTRG.127525"; transcript_id "MSTRG.127525.41"; exon_number "15";
chr3	StringTie	exon	142204695	142204788	1000	-	.	gene_id "MSTRG.127525"; transcript_id "MSTRG.127525.41"; exon_number "16";
chr3	StringTie	exon	142213526	142213601	1000	-	.	gene_id "MSTRG.127525"; transcript_id "MSTRG.127525.41"; exon_number "17";
chr3	StringTie	exon	142215599	142215692	1000	-	.	gene_id "MSTRG.127525"; transcript_id "MSTRG.127525.41"; exon_number "18";
chr3	StringTie	exon	142225309	142225604	1000	-	.	gene_id "MSTRG.127525"; transcript_id "MSTRG.127525.41"; exon_number "19";
chr3	StringTie	transcript	142157229	142225606	1000	-	.	gene_id "MSTRG.127525"; transcript_id "MSTRG.127525.42";
chr3	StringTie	exon	142157229	142165770	1000	-	.	gene_id "MSTRG.127525"; transcript_id "MSTRG.127525.42"; exon_number "1";
chr3	StringTie	exon	142170325	142170458	1000	-	.	gene_id "MSTRG.127525"; transcript_id "MSTRG.127525.42"; exon_number "2";
chr3	StringTie	exon	142171419	142171478	1000	-	.	gene_id "MSTRG.127525"; transcript_id "MSTRG.127525.42"; exon_number "3";
chr3	StringTie	exon	142172353	142172456	1000	-	.	gene_id "MSTRG.127525"; transcript_id "MSTRG.127525.42"; exon_number "4";
chr3	StringTie	exon	142177482	142177576	1000	-	.	gene_id "MSTRG.127525"; transcript_id "MSTRG.127525.42"; exon_number "5";
chr3	StringTie	exon	142181461	142181565	1000	-	.	gene_id "MSTRG.127525"; transcript_id "MSTRG.127525.42"; exon_number "6";
chr3	StringTie	exon	142182923	142183049	1000	-	.	gene_id "MSTRG.127525"; transcript_id "MSTRG.127525.42"; exon_number "7";
chr3	StringTie	exon	142184711	142184839	1000	-	.	gene_id "MSTRG.127525"; transcript_id "MSTRG.127525.42"; exon_number "8";
chr3	StringTie	exon	142185929	142185989	1000	-	.	gene_id "MSTRG.127525"; transcript_id "MSTRG.127525.42"; exon_number "9";
chr3	StringTie	exon	142186452	142186513	1000	-	.	gene_id "MSTRG.127525"; transcript_id "MSTRG.127525.42"; exon_number "10";
chr3	StringTie	exon	142187704	142187779	1000	-	.	gene_id "MSTRG.127525"; transcript_id "MSTRG.127525.42"; exon_number "11";
chr3	StringTie	exon	142198802	142198933	1000	-	.	gene_id "MSTRG.127525"; transcript_id "MSTRG.127525.42"; exon_number "12";
chr3	StringTie	exon	142204695	142204788	1000	-	.	gene_id "MSTRG.127525"; transcript_id "MSTRG.127525.42"; exon_number "13";
chr3	StringTie	exon	142213526	142213601	1000	-	.	gene_id "MSTRG.127525"; transcript_id "MSTRG.127525.42"; exon_number "14";
chr3	StringTie	exon	142215599	142215692	1000	-	.	gene_id "MSTRG.127525"; transcript_id "MSTRG.127525.42"; exon_number "15";
chr3	StringTie	exon	142225309	142225606	1000	-	.	gene_id "MSTRG.127525"; transcript_id "MSTRG.127525.42"; exon_number "16";
chr3	StringTie	transcript	142157230	142225611	1000	-	.	gene_id "MSTRG.127525"; transcript_id "MSTRG.127525.43";
chr3	StringTie	exon	142157230	142162737	1000	-	.	gene_id "MSTRG.127525"; transcript_id "MSTRG.127525.43"; exon_number "1";
chr3	StringTie	exon	142163569	142165770	1000	-	.	gene_id "MSTRG.127525"; transcript_id "MSTRG.127525.43"; exon_number "2";
chr3	StringTie	exon	142170325	142170458	1000	-	.	gene_id "MSTRG.127525"; transcript_id "MSTRG.127525.43"; exon_number "3";
chr3	StringTie	exon	142171419	142171478	1000	-	.	gene_id "MSTRG.127525"; transcript_id "MSTRG.127525.43"; exon_number "4";
chr3	StringTie	exon	142172353	142172456	1000	-	.	gene_id "MSTRG.127525"; transcript_id "MSTRG.127525.43"; exon_number "5";
chr3	StringTie	exon	142177482	142177576	1000	-	.	gene_id "MSTRG.127525"; transcript_id "MSTRG.127525.43"; exon_number "6";
chr3	StringTie	exon	142181461	142181565	1000	-	.	gene_id "MSTRG.127525"; transcript_id "MSTRG.127525.43"; exon_number "7";
chr3	StringTie	exon	142182923	142183049	1000	-	.	gene_id "MSTRG.127525"; transcript_id "MSTRG.127525.43"; exon_number "8";
chr3	StringTie	exon	142185929	142185989	1000	-	.	gene_id "MSTRG.127525"; transcript_id "MSTRG.127525.43"; exon_number "9";
chr3	StringTie	exon	142186452	142186513	1000	-	.	gene_id "MSTRG.127525"; transcript_id "MSTRG.127525.43"; exon_number "10";
chr3	StringTie	exon	142187704	142187779	1000	-	.	gene_id "MSTRG.127525"; transcript_id "MSTRG.127525.43"; exon_number "11";
chr3	StringTie	exon	142198802	142198933	1000	-	.	gene_id "MSTRG.127525"; transcript_id "MSTRG.127525.43"; exon_number "12";
chr3	StringTie	exon	142204217	142204602	1000	-	.	gene_id "MSTRG.127525"; transcript_id "MSTRG.127525.43"; exon_number "13";
chr3	StringTie	exon	142204695	142204788	1000	-	.	gene_id "MSTRG.127525"; transcript_id "MSTRG.127525.43"; exon_number "14";
chr3	StringTie	exon	142213526	142213601	1000	-	.	gene_id "MSTRG.127525"; transcript_id "MSTRG.127525.43"; exon_number "15";
chr3	StringTie	exon	142215599	142215692	1000	-	.	gene_id "MSTRG.127525"; transcript_id "MSTRG.127525.43"; exon_number "16";
chr3	StringTie	exon	142225309	142225611	1000	-	.	gene_id "MSTRG.127525"; transcript_id "MSTRG.127525.43"; exon_number "17";
chr3	StringTie	transcript	142157247	142225609	1000	-	.	gene_id "MSTRG.127525"; transcript_id "MSTRG.127525.44";
chr3	StringTie	exon	142157247	142162737	1000	-	.	gene_id "MSTRG.127525"; transcript_id "MSTRG.127525.44"; exon_number "1";
chr3	StringTie	exon	142163569	142165770	1000	-	.	gene_id "MSTRG.127525"; transcript_id "MSTRG.127525.44"; exon_number "2";
chr3	StringTie	exon	142170325	142170458	1000	-	.	gene_id "MSTRG.127525"; transcript_id "MSTRG.127525.44"; exon_number "3";
chr3	StringTie	exon	142171419	142171478	1000	-	.	gene_id "MSTRG.127525"; transcript_id "MSTRG.127525.44"; exon_number "4";
chr3	StringTie	exon	142172353	142172456	1000	-	.	gene_id "MSTRG.127525"; transcript_id "MSTRG.127525.44"; exon_number "5";
chr3	StringTie	exon	142177482	142177576	1000	-	.	gene_id "MSTRG.127525"; transcript_id "MSTRG.127525.44"; exon_number "6";
chr3	StringTie	exon	142181461	142181565	1000	-	.	gene_id "MSTRG.127525"; transcript_id "MSTRG.127525.44"; exon_number "7";
chr3	StringTie	exon	142182923	142183049	1000	-	.	gene_id "MSTRG.127525"; transcript_id "MSTRG.127525.44"; exon_number "8";
chr3	StringTie	exon	142185929	142185989	1000	-	.	gene_id "MSTRG.127525"; transcript_id "MSTRG.127525.44"; exon_number "9";
chr3	StringTie	exon	142186194	142186267	1000	-	.	gene_id "MSTRG.127525"; transcript_id "MSTRG.127525.44"; exon_number "10";
chr3	StringTie	exon	142186452	142186513	1000	-	.	gene_id "MSTRG.127525"; transcript_id "MSTRG.127525.44"; exon_number "11";
chr3	StringTie	exon	142187704	142187779	1000	-	.	gene_id "MSTRG.127525"; transcript_id "MSTRG.127525.44"; exon_number "12";
chr3	StringTie	exon	142198802	142198933	1000	-	.	gene_id "MSTRG.127525"; transcript_id "MSTRG.127525.44"; exon_number "13";
chr3	StringTie	exon	142204695	142204788	1000	-	.	gene_id "MSTRG.127525"; transcript_id "MSTRG.127525.44"; exon_number "14";
chr3	StringTie	exon	142213526	142213601	1000	-	.	gene_id "MSTRG.127525"; transcript_id "MSTRG.127525.44"; exon_number "15";
chr3	StringTie	exon	142215599	142215692	1000	-	.	gene_id "MSTRG.127525"; transcript_id "MSTRG.127525.44"; exon_number "16";
chr3	StringTie	exon	142225309	142225609	1000	-	.	gene_id "MSTRG.127525"; transcript_id "MSTRG.127525.44"; exon_number "17";
chr3	StringTie	transcript	142157249	142225600	1000	-	.	gene_id "MSTRG.127525"; transcript_id "MSTRG.127525.45";
chr3	StringTie	exon	142157249	142165770	1000	-	.	gene_id "MSTRG.127525"; transcript_id "MSTRG.127525.45"; exon_number "1";
chr3	StringTie	exon	142170325	142170453	1000	-	.	gene_id "MSTRG.127525"; transcript_id "MSTRG.127525.45"; exon_number "2";
chr3	StringTie	exon	142171419	142171478	1000	-	.	gene_id "MSTRG.127525"; transcript_id "MSTRG.127525.45"; exon_number "3";
chr3	StringTie	exon	142172353	142172456	1000	-	.	gene_id "MSTRG.127525"; transcript_id "MSTRG.127525.45"; exon_number "4";
chr3	StringTie	exon	142177482	142177576	1000	-	.	gene_id "MSTRG.127525"; transcript_id "MSTRG.127525.45"; exon_number "5";
chr3	StringTie	exon	142181461	142181565	1000	-	.	gene_id "MSTRG.127525"; transcript_id "MSTRG.127525.45"; exon_number "6";
chr3	StringTie	exon	142182923	142183049	1000	-	.	gene_id "MSTRG.127525"; transcript_id "MSTRG.127525.45"; exon_number "7";
chr3	StringTie	exon	142184711	142185793	1000	-	.	gene_id "MSTRG.127525"; transcript_id "MSTRG.127525.45"; exon_number "8";
chr3	StringTie	exon	142185929	142185989	1000	-	.	gene_id "MSTRG.127525"; transcript_id "MSTRG.127525.45"; exon_number "9";
chr3	StringTie	exon	142186194	142186267	1000	-	.	gene_id "MSTRG.127525"; transcript_id "MSTRG.127525.45"; exon_number "10";
chr3	StringTie	exon	142186452	142186513	1000	-	.	gene_id "MSTRG.127525"; transcript_id "MSTRG.127525.45"; exon_number "11";
chr3	StringTie	exon	142187704	142187779	1000	-	.	gene_id "MSTRG.127525"; transcript_id "MSTRG.127525.45"; exon_number "12";
chr3	StringTie	exon	142198802	142198933	1000	-	.	gene_id "MSTRG.127525"; transcript_id "MSTRG.127525.45"; exon_number "13";
chr3	StringTie	exon	142204695	142204788	1000	-	.	gene_id "MSTRG.127525"; transcript_id "MSTRG.127525.45"; exon_number "14";
chr3	StringTie	exon	142213526	142213601	1000	-	.	gene_id "MSTRG.127525"; transcript_id "MSTRG.127525.45"; exon_number "15";
chr3	StringTie	exon	142215599	142215692	1000	-	.	gene_id "MSTRG.127525"; transcript_id "MSTRG.127525.45"; exon_number "16";
chr3	StringTie	exon	142225492	142225600	1000	-	.	gene_id "MSTRG.127525"; transcript_id "MSTRG.127525.45"; exon_number "17";
chr3	StringTie	transcript	142157250	142225601	1000	-	.	gene_id "MSTRG.127525"; transcript_id "MSTRG.127525.46";
chr3	StringTie	exon	142157250	142161188	1000	-	.	gene_id "MSTRG.127525"; transcript_id "MSTRG.127525.46"; exon_number "1";
chr3	StringTie	exon	142161215	142165770	1000	-	.	gene_id "MSTRG.127525"; transcript_id "MSTRG.127525.46"; exon_number "2";
chr3	StringTie	exon	142170325	142170458	1000	-	.	gene_id "MSTRG.127525"; transcript_id "MSTRG.127525.46"; exon_number "3";
chr3	StringTie	exon	142171419	142171478	1000	-	.	gene_id "MSTRG.127525"; transcript_id "MSTRG.127525.46"; exon_number "4";
chr3	StringTie	exon	142172353	142172456	1000	-	.	gene_id "MSTRG.127525"; transcript_id "MSTRG.127525.46"; exon_number "5";
chr3	StringTie	exon	142177482	142177576	1000	-	.	gene_id "MSTRG.127525"; transcript_id "MSTRG.127525.46"; exon_number "6";
chr3	StringTie	exon	142181461	142181565	1000	-	.	gene_id "MSTRG.127525"; transcript_id "MSTRG.127525.46"; exon_number "7";
chr3	StringTie	exon	142182923	142183049	1000	-	.	gene_id "MSTRG.127525"; transcript_id "MSTRG.127525.46"; exon_number "8";
chr3	StringTie	exon	142184711	142185793	1000	-	.	gene_id "MSTRG.127525"; transcript_id "MSTRG.127525.46"; exon_number "9";
chr3	StringTie	exon	142185929	142185989	1000	-	.	gene_id "MSTRG.127525"; transcript_id "MSTRG.127525.46"; exon_number "10";
chr3	StringTie	exon	142186194	142186267	1000	-	.	gene_id "MSTRG.127525"; transcript_id "MSTRG.127525.46"; exon_number "11";
chr3	StringTie	exon	142186452	142186513	1000	-	.	gene_id "MSTRG.127525"; transcript_id "MSTRG.127525.46"; exon_number "12";
chr3	StringTie	exon	142187704	142187779	1000	-	.	gene_id "MSTRG.127525"; transcript_id "MSTRG.127525.46"; exon_number "13";
chr3	StringTie	exon	142198802	142198933	1000	-	.	gene_id "MSTRG.127525"; transcript_id "MSTRG.127525.46"; exon_number "14";
chr3	StringTie	exon	142204217	142204311	1000	-	.	gene_id "MSTRG.127525"; transcript_id "MSTRG.127525.46"; exon_number "15";
chr3	StringTie	exon	142204695	142204788	1000	-	.	gene_id "MSTRG.127525"; transcript_id "MSTRG.127525.46"; exon_number "16";
chr3	StringTie	exon	142213526	142213601	1000	-	.	gene_id "MSTRG.127525"; transcript_id "MSTRG.127525.46"; exon_number "17";
chr3	StringTie	exon	142215599	142215692	1000	-	.	gene_id "MSTRG.127525"; transcript_id "MSTRG.127525.46"; exon_number "18";
chr3	StringTie	exon	142225309	142225601	1000	-	.	gene_id "MSTRG.127525"; transcript_id "MSTRG.127525.46"; exon_number "19";
chr3	StringTie	transcript	142157265	142225607	1000	-	.	gene_id "MSTRG.127525"; transcript_id "MSTRG.127525.47";
chr3	StringTie	exon	142157265	142162745	1000	-	.	gene_id "MSTRG.127525"; transcript_id "MSTRG.127525.47"; exon_number "1";
chr3	StringTie	exon	142163569	142165770	1000	-	.	gene_id "MSTRG.127525"; transcript_id "MSTRG.127525.47"; exon_number "2";
chr3	StringTie	exon	142170325	142170458	1000	-	.	gene_id "MSTRG.127525"; transcript_id "MSTRG.127525.47"; exon_number "3";
chr3	StringTie	exon	142171419	142171478	1000	-	.	gene_id "MSTRG.127525"; transcript_id "MSTRG.127525.47"; exon_number "4";
chr3	StringTie	exon	142172353	142172456	1000	-	.	gene_id "MSTRG.127525"; transcript_id "MSTRG.127525.47"; exon_number "5";
chr3	StringTie	exon	142177482	142177576	1000	-	.	gene_id "MSTRG.127525"; transcript_id "MSTRG.127525.47"; exon_number "6";
chr3	StringTie	exon	142181461	142181565	1000	-	.	gene_id "MSTRG.127525"; transcript_id "MSTRG.127525.47"; exon_number "7";
chr3	StringTie	exon	142182923	142183049	1000	-	.	gene_id "MSTRG.127525"; transcript_id "MSTRG.127525.47"; exon_number "8";
chr3	StringTie	exon	142185929	142185989	1000	-	.	gene_id "MSTRG.127525"; transcript_id "MSTRG.127525.47"; exon_number "9";
chr3	StringTie	exon	142186452	142186513	1000	-	.	gene_id "MSTRG.127525"; transcript_id "MSTRG.127525.47"; exon_number "10";
chr3	StringTie	exon	142187704	142187779	1000	-	.	gene_id "MSTRG.127525"; transcript_id "MSTRG.127525.47"; exon_number "11";
chr3	StringTie	exon	142198802	142198933	1000	-	.	gene_id "MSTRG.127525"; transcript_id "MSTRG.127525.47"; exon_number "12";
chr3	StringTie	exon	142204695	142204788	1000	-	.	gene_id "MSTRG.127525"; transcript_id "MSTRG.127525.47"; exon_number "13";
chr3	StringTie	exon	142213526	142213601	1000	-	.	gene_id "MSTRG.127525"; transcript_id "MSTRG.127525.47"; exon_number "14";
chr3	StringTie	exon	142215599	142215692	1000	-	.	gene_id "MSTRG.127525"; transcript_id "MSTRG.127525.47"; exon_number "15";
chr3	StringTie	exon	142225309	142225607	1000	-	.	gene_id "MSTRG.127525"; transcript_id "MSTRG.127525.47"; exon_number "16";
chr3	StringTie	transcript	142157278	142225601	1000	-	.	gene_id "MSTRG.127525"; transcript_id "MSTRG.127525.48";
chr3	StringTie	exon	142157278	142165770	1000	-	.	gene_id "MSTRG.127525"; transcript_id "MSTRG.127525.48"; exon_number "1";
chr3	StringTie	exon	142170325	142170458	1000	-	.	gene_id "MSTRG.127525"; transcript_id "MSTRG.127525.48"; exon_number "2";
chr3	StringTie	exon	142171419	142171478	1000	-	.	gene_id "MSTRG.127525"; transcript_id "MSTRG.127525.48"; exon_number "3";
chr3	StringTie	exon	142172353	142172456	1000	-	.	gene_id "MSTRG.127525"; transcript_id "MSTRG.127525.48"; exon_number "4";
chr3	StringTie	exon	142177482	142177605	1000	-	.	gene_id "MSTRG.127525"; transcript_id "MSTRG.127525.48"; exon_number "5";
chr3	StringTie	exon	142181461	142181565	1000	-	.	gene_id "MSTRG.127525"; transcript_id "MSTRG.127525.48"; exon_number "6";
chr3	StringTie	exon	142182923	142183049	1000	-	.	gene_id "MSTRG.127525"; transcript_id "MSTRG.127525.48"; exon_number "7";
chr3	StringTie	exon	142185929	142185989	1000	-	.	gene_id "MSTRG.127525"; transcript_id "MSTRG.127525.48"; exon_number "8";
chr3	StringTie	exon	142186194	142186267	1000	-	.	gene_id "MSTRG.127525"; transcript_id "MSTRG.127525.48"; exon_number "9";
chr3	StringTie	exon	142186452	142186513	1000	-	.	gene_id "MSTRG.127525"; transcript_id "MSTRG.127525.48"; exon_number "10";
chr3	StringTie	exon	142187704	142187779	1000	-	.	gene_id "MSTRG.127525"; transcript_id "MSTRG.127525.48"; exon_number "11";
chr3	StringTie	exon	142198802	142198933	1000	-	.	gene_id "MSTRG.127525"; transcript_id "MSTRG.127525.48"; exon_number "12";
chr3	StringTie	exon	142204695	142204788	1000	-	.	gene_id "MSTRG.127525"; transcript_id "MSTRG.127525.48"; exon_number "13";
chr3	StringTie	exon	142213526	142213601	1000	-	.	gene_id "MSTRG.127525"; transcript_id "MSTRG.127525.48"; exon_number "14";
chr3	StringTie	exon	142215599	142215692	1000	-	.	gene_id "MSTRG.127525"; transcript_id "MSTRG.127525.48"; exon_number "15";
chr3	StringTie	exon	142225309	142225601	1000	-	.	gene_id "MSTRG.127525"; transcript_id "MSTRG.127525.48"; exon_number "16";
chr3	StringTie	transcript	142157305	142225599	1000	-	.	gene_id "MSTRG.127525"; transcript_id "MSTRG.127525.49";
chr3	StringTie	exon	142157305	142165770	1000	-	.	gene_id "MSTRG.127525"; transcript_id "MSTRG.127525.49"; exon_number "1";
chr3	StringTie	exon	142170325	142170458	1000	-	.	gene_id "MSTRG.127525"; transcript_id "MSTRG.127525.49"; exon_number "2";
chr3	StringTie	exon	142171419	142171478	1000	-	.	gene_id "MSTRG.127525"; transcript_id "MSTRG.127525.49"; exon_number "3";
chr3	StringTie	exon	142172353	142172456	1000	-	.	gene_id "MSTRG.127525"; transcript_id "MSTRG.127525.49"; exon_number "4";
chr3	StringTie	exon	142177482	142177576	1000	-	.	gene_id "MSTRG.127525"; transcript_id "MSTRG.127525.49"; exon_number "5";
chr3	StringTie	exon	142181461	142181565	1000	-	.	gene_id "MSTRG.127525"; transcript_id "MSTRG.127525.49"; exon_number "6";
chr3	StringTie	exon	142182923	142183049	1000	-	.	gene_id "MSTRG.127525"; transcript_id "MSTRG.127525.49"; exon_number "7";
chr3	StringTie	exon	142185929	142185989	1000	-	.	gene_id "MSTRG.127525"; transcript_id "MSTRG.127525.49"; exon_number "8";
chr3	StringTie	exon	142186452	142186495	1000	-	.	gene_id "MSTRG.127525"; transcript_id "MSTRG.127525.49"; exon_number "9";
chr3	StringTie	exon	142198802	142198933	1000	-	.	gene_id "MSTRG.127525"; transcript_id "MSTRG.127525.49"; exon_number "10";
chr3	StringTie	exon	142204695	142204788	1000	-	.	gene_id "MSTRG.127525"; transcript_id "MSTRG.127525.49"; exon_number "11";
chr3	StringTie	exon	142213526	142213601	1000	-	.	gene_id "MSTRG.127525"; transcript_id "MSTRG.127525.49"; exon_number "12";
chr3	StringTie	exon	142215599	142215692	1000	-	.	gene_id "MSTRG.127525"; transcript_id "MSTRG.127525.49"; exon_number "13";
chr3	StringTie	exon	142225309	142225599	1000	-	.	gene_id "MSTRG.127525"; transcript_id "MSTRG.127525.49"; exon_number "14";
chr3	StringTie	transcript	142156592	142225673	1000	-	.	gene_id "MSTRG.127525"; transcript_id "MSTRG.127525.5";
chr3	StringTie	exon	142156592	142165770	1000	-	.	gene_id "MSTRG.127525"; transcript_id "MSTRG.127525.5"; exon_number "1";
chr3	StringTie	exon	142170325	142170458	1000	-	.	gene_id "MSTRG.127525"; transcript_id "MSTRG.127525.5"; exon_number "2";
chr3	StringTie	exon	142171419	142171478	1000	-	.	gene_id "MSTRG.127525"; transcript_id "MSTRG.127525.5"; exon_number "3";
chr3	StringTie	exon	142172353	142172456	1000	-	.	gene_id "MSTRG.127525"; transcript_id "MSTRG.127525.5"; exon_number "4";
chr3	StringTie	exon	142177482	142177576	1000	-	.	gene_id "MSTRG.127525"; transcript_id "MSTRG.127525.5"; exon_number "5";
chr3	StringTie	exon	142181461	142181565	1000	-	.	gene_id "MSTRG.127525"; transcript_id "MSTRG.127525.5"; exon_number "6";
chr3	StringTie	exon	142182923	142183049	1000	-	.	gene_id "MSTRG.127525"; transcript_id "MSTRG.127525.5"; exon_number "7";
chr3	StringTie	exon	142184711	142185793	1000	-	.	gene_id "MSTRG.127525"; transcript_id "MSTRG.127525.5"; exon_number "8";
chr3	StringTie	exon	142185929	142185989	1000	-	.	gene_id "MSTRG.127525"; transcript_id "MSTRG.127525.5"; exon_number "9";
chr3	StringTie	exon	142186452	142186513	1000	-	.	gene_id "MSTRG.127525"; transcript_id "MSTRG.127525.5"; exon_number "10";
chr3	StringTie	exon	142187704	142187779	1000	-	.	gene_id "MSTRG.127525"; transcript_id "MSTRG.127525.5"; exon_number "11";
chr3	StringTie	exon	142198802	142198933	1000	-	.	gene_id "MSTRG.127525"; transcript_id "MSTRG.127525.5"; exon_number "12";
chr3	StringTie	exon	142204217	142204311	1000	-	.	gene_id "MSTRG.127525"; transcript_id "MSTRG.127525.5"; exon_number "13";
chr3	StringTie	exon	142204695	142204788	1000	-	.	gene_id "MSTRG.127525"; transcript_id "MSTRG.127525.5"; exon_number "14";
chr3	StringTie	exon	142213526	142213601	1000	-	.	gene_id "MSTRG.127525"; transcript_id "MSTRG.127525.5"; exon_number "15";
chr3	StringTie	exon	142215599	142215692	1000	-	.	gene_id "MSTRG.127525"; transcript_id "MSTRG.127525.5"; exon_number "16";
chr3	StringTie	exon	142225309	142225673	1000	-	.	gene_id "MSTRG.127525"; transcript_id "MSTRG.127525.5"; exon_number "17";
chr3	StringTie	transcript	142157314	142225623	1000	-	.	gene_id "MSTRG.127525"; transcript_id "MSTRG.127525.50";
chr3	StringTie	exon	142157314	142165770	1000	-	.	gene_id "MSTRG.127525"; transcript_id "MSTRG.127525.50"; exon_number "1";
chr3	StringTie	exon	142170325	142170458	1000	-	.	gene_id "MSTRG.127525"; transcript_id "MSTRG.127525.50"; exon_number "2";
chr3	StringTie	exon	142171419	142171478	1000	-	.	gene_id "MSTRG.127525"; transcript_id "MSTRG.127525.50"; exon_number "3";
chr3	StringTie	exon	142172353	142172456	1000	-	.	gene_id "MSTRG.127525"; transcript_id "MSTRG.127525.50"; exon_number "4";
chr3	StringTie	exon	142177482	142177576	1000	-	.	gene_id "MSTRG.127525"; transcript_id "MSTRG.127525.50"; exon_number "5";
chr3	StringTie	exon	142181461	142181565	1000	-	.	gene_id "MSTRG.127525"; transcript_id "MSTRG.127525.50"; exon_number "6";
chr3	StringTie	exon	142182923	142183049	1000	-	.	gene_id "MSTRG.127525"; transcript_id "MSTRG.127525.50"; exon_number "7";
chr3	StringTie	exon	142184711	142185793	1000	-	.	gene_id "MSTRG.127525"; transcript_id "MSTRG.127525.50"; exon_number "8";
chr3	StringTie	exon	142185929	142185989	1000	-	.	gene_id "MSTRG.127525"; transcript_id "MSTRG.127525.50"; exon_number "9";
chr3	StringTie	exon	142186194	142186267	1000	-	.	gene_id "MSTRG.127525"; transcript_id "MSTRG.127525.50"; exon_number "10";
chr3	StringTie	exon	142186452	142186513	1000	-	.	gene_id "MSTRG.127525"; transcript_id "MSTRG.127525.50"; exon_number "11";
chr3	StringTie	exon	142187704	142187779	1000	-	.	gene_id "MSTRG.127525"; transcript_id "MSTRG.127525.50"; exon_number "12";
chr3	StringTie	exon	142198802	142198933	1000	-	.	gene_id "MSTRG.127525"; transcript_id "MSTRG.127525.50"; exon_number "13";
chr3	StringTie	exon	142204217	142204602	1000	-	.	gene_id "MSTRG.127525"; transcript_id "MSTRG.127525.50"; exon_number "14";
chr3	StringTie	exon	142204695	142204788	1000	-	.	gene_id "MSTRG.127525"; transcript_id "MSTRG.127525.50"; exon_number "15";
chr3	StringTie	exon	142213526	142213601	1000	-	.	gene_id "MSTRG.127525"; transcript_id "MSTRG.127525.50"; exon_number "16";
chr3	StringTie	exon	142215599	142215692	1000	-	.	gene_id "MSTRG.127525"; transcript_id "MSTRG.127525.50"; exon_number "17";
chr3	StringTie	exon	142225309	142225623	1000	-	.	gene_id "MSTRG.127525"; transcript_id "MSTRG.127525.50"; exon_number "18";
chr3	StringTie	transcript	142157315	142216242	1000	-	.	gene_id "MSTRG.127525"; transcript_id "MSTRG.127525.51";
chr3	StringTie	exon	142157315	142165770	1000	-	.	gene_id "MSTRG.127525"; transcript_id "MSTRG.127525.51"; exon_number "1";
chr3	StringTie	exon	142170325	142170458	1000	-	.	gene_id "MSTRG.127525"; transcript_id "MSTRG.127525.51"; exon_number "2";
chr3	StringTie	exon	142171419	142171478	1000	-	.	gene_id "MSTRG.127525"; transcript_id "MSTRG.127525.51"; exon_number "3";
chr3	StringTie	exon	142172353	142172456	1000	-	.	gene_id "MSTRG.127525"; transcript_id "MSTRG.127525.51"; exon_number "4";
chr3	StringTie	exon	142177482	142177576	1000	-	.	gene_id "MSTRG.127525"; transcript_id "MSTRG.127525.51"; exon_number "5";
chr3	StringTie	exon	142181461	142181565	1000	-	.	gene_id "MSTRG.127525"; transcript_id "MSTRG.127525.51"; exon_number "6";
chr3	StringTie	exon	142182923	142183049	1000	-	.	gene_id "MSTRG.127525"; transcript_id "MSTRG.127525.51"; exon_number "7";
chr3	StringTie	exon	142185929	142185989	1000	-	.	gene_id "MSTRG.127525"; transcript_id "MSTRG.127525.51"; exon_number "8";
chr3	StringTie	exon	142186452	142186513	1000	-	.	gene_id "MSTRG.127525"; transcript_id "MSTRG.127525.51"; exon_number "9";
chr3	StringTie	exon	142187704	142187779	1000	-	.	gene_id "MSTRG.127525"; transcript_id "MSTRG.127525.51"; exon_number "10";
chr3	StringTie	exon	142198802	142198933	1000	-	.	gene_id "MSTRG.127525"; transcript_id "MSTRG.127525.51"; exon_number "11";
chr3	StringTie	exon	142204217	142204311	1000	-	.	gene_id "MSTRG.127525"; transcript_id "MSTRG.127525.51"; exon_number "12";
chr3	StringTie	exon	142204695	142204788	1000	-	.	gene_id "MSTRG.127525"; transcript_id "MSTRG.127525.51"; exon_number "13";
chr3	StringTie	exon	142213526	142213601	1000	-	.	gene_id "MSTRG.127525"; transcript_id "MSTRG.127525.51"; exon_number "14";
chr3	StringTie	exon	142215599	142215692	1000	-	.	gene_id "MSTRG.127525"; transcript_id "MSTRG.127525.51"; exon_number "15";
chr3	StringTie	exon	142216174	142216242	1000	-	.	gene_id "MSTRG.127525"; transcript_id "MSTRG.127525.51"; exon_number "16";
chr3	StringTie	transcript	142157332	142225606	1000	-	.	gene_id "MSTRG.127525"; transcript_id "MSTRG.127525.52";
chr3	StringTie	exon	142157332	142165770	1000	-	.	gene_id "MSTRG.127525"; transcript_id "MSTRG.127525.52"; exon_number "1";
chr3	StringTie	exon	142170325	142170458	1000	-	.	gene_id "MSTRG.127525"; transcript_id "MSTRG.127525.52"; exon_number "2";
chr3	StringTie	exon	142171419	142171478	1000	-	.	gene_id "MSTRG.127525"; transcript_id "MSTRG.127525.52"; exon_number "3";
chr3	StringTie	exon	142172353	142172456	1000	-	.	gene_id "MSTRG.127525"; transcript_id "MSTRG.127525.52"; exon_number "4";
chr3	StringTie	exon	142173076	142173197	1000	-	.	gene_id "MSTRG.127525"; transcript_id "MSTRG.127525.52"; exon_number "5";
chr3	StringTie	exon	142177482	142177576	1000	-	.	gene_id "MSTRG.127525"; transcript_id "MSTRG.127525.52"; exon_number "6";
chr3	StringTie	exon	142181461	142181565	1000	-	.	gene_id "MSTRG.127525"; transcript_id "MSTRG.127525.52"; exon_number "7";
chr3	StringTie	exon	142182923	142183049	1000	-	.	gene_id "MSTRG.127525"; transcript_id "MSTRG.127525.52"; exon_number "8";
chr3	StringTie	exon	142184711	142185793	1000	-	.	gene_id "MSTRG.127525"; transcript_id "MSTRG.127525.52"; exon_number "9";
chr3	StringTie	exon	142185929	142185989	1000	-	.	gene_id "MSTRG.127525"; transcript_id "MSTRG.127525.52"; exon_number "10";
chr3	StringTie	exon	142186452	142186513	1000	-	.	gene_id "MSTRG.127525"; transcript_id "MSTRG.127525.52"; exon_number "11";
chr3	StringTie	exon	142187704	142187779	1000	-	.	gene_id "MSTRG.127525"; transcript_id "MSTRG.127525.52"; exon_number "12";
chr3	StringTie	exon	142198802	142198933	1000	-	.	gene_id "MSTRG.127525"; transcript_id "MSTRG.127525.52"; exon_number "13";
chr3	StringTie	exon	142204217	142204788	1000	-	.	gene_id "MSTRG.127525"; transcript_id "MSTRG.127525.52"; exon_number "14";
chr3	StringTie	exon	142213526	142213601	1000	-	.	gene_id "MSTRG.127525"; transcript_id "MSTRG.127525.52"; exon_number "15";
chr3	StringTie	exon	142215599	142215692	1000	-	.	gene_id "MSTRG.127525"; transcript_id "MSTRG.127525.52"; exon_number "16";
chr3	StringTie	exon	142225309	142225606	1000	-	.	gene_id "MSTRG.127525"; transcript_id "MSTRG.127525.52"; exon_number "17";
chr3	StringTie	transcript	142157342	142225612	1000	-	.	gene_id "MSTRG.127525"; transcript_id "MSTRG.127525.53";
chr3	StringTie	exon	142157342	142165770	1000	-	.	gene_id "MSTRG.127525"; transcript_id "MSTRG.127525.53"; exon_number "1";
chr3	StringTie	exon	142170325	142170458	1000	-	.	gene_id "MSTRG.127525"; transcript_id "MSTRG.127525.53"; exon_number "2";
chr3	StringTie	exon	142171419	142171478	1000	-	.	gene_id "MSTRG.127525"; transcript_id "MSTRG.127525.53"; exon_number "3";
chr3	StringTie	exon	142172353	142172456	1000	-	.	gene_id "MSTRG.127525"; transcript_id "MSTRG.127525.53"; exon_number "4";
chr3	StringTie	exon	142177482	142177605	1000	-	.	gene_id "MSTRG.127525"; transcript_id "MSTRG.127525.53"; exon_number "5";
chr3	StringTie	exon	142181461	142181565	1000	-	.	gene_id "MSTRG.127525"; transcript_id "MSTRG.127525.53"; exon_number "6";
chr3	StringTie	exon	142182923	142183049	1000	-	.	gene_id "MSTRG.127525"; transcript_id "MSTRG.127525.53"; exon_number "7";
chr3	StringTie	exon	142185929	142185989	1000	-	.	gene_id "MSTRG.127525"; transcript_id "MSTRG.127525.53"; exon_number "8";
chr3	StringTie	exon	142186452	142186513	1000	-	.	gene_id "MSTRG.127525"; transcript_id "MSTRG.127525.53"; exon_number "9";
chr3	StringTie	exon	142187704	142187779	1000	-	.	gene_id "MSTRG.127525"; transcript_id "MSTRG.127525.53"; exon_number "10";
chr3	StringTie	exon	142198802	142198933	1000	-	.	gene_id "MSTRG.127525"; transcript_id "MSTRG.127525.53"; exon_number "11";
chr3	StringTie	exon	142204695	142204788	1000	-	.	gene_id "MSTRG.127525"; transcript_id "MSTRG.127525.53"; exon_number "12";
chr3	StringTie	exon	142213526	142213601	1000	-	.	gene_id "MSTRG.127525"; transcript_id "MSTRG.127525.53"; exon_number "13";
chr3	StringTie	exon	142215599	142215692	1000	-	.	gene_id "MSTRG.127525"; transcript_id "MSTRG.127525.53"; exon_number "14";
chr3	StringTie	exon	142225309	142225612	1000	-	.	gene_id "MSTRG.127525"; transcript_id "MSTRG.127525.53"; exon_number "15";
chr3	StringTie	transcript	142157354	142225600	1000	-	.	gene_id "MSTRG.127525"; transcript_id "MSTRG.127525.54";
chr3	StringTie	exon	142157354	142165770	1000	-	.	gene_id "MSTRG.127525"; transcript_id "MSTRG.127525.54"; exon_number "1";
chr3	StringTie	exon	142169074	142170458	1000	-	.	gene_id "MSTRG.127525"; transcript_id "MSTRG.127525.54"; exon_number "2";
chr3	StringTie	exon	142171419	142171478	1000	-	.	gene_id "MSTRG.127525"; transcript_id "MSTRG.127525.54"; exon_number "3";
chr3	StringTie	exon	142172353	142172456	1000	-	.	gene_id "MSTRG.127525"; transcript_id "MSTRG.127525.54"; exon_number "4";
chr3	StringTie	exon	142177482	142177605	1000	-	.	gene_id "MSTRG.127525"; transcript_id "MSTRG.127525.54"; exon_number "5";
chr3	StringTie	exon	142181461	142181565	1000	-	.	gene_id "MSTRG.127525"; transcript_id "MSTRG.127525.54"; exon_number "6";
chr3	StringTie	exon	142182923	142183049	1000	-	.	gene_id "MSTRG.127525"; transcript_id "MSTRG.127525.54"; exon_number "7";
chr3	StringTie	exon	142184711	142185793	1000	-	.	gene_id "MSTRG.127525"; transcript_id "MSTRG.127525.54"; exon_number "8";
chr3	StringTie	exon	142185929	142185989	1000	-	.	gene_id "MSTRG.127525"; transcript_id "MSTRG.127525.54"; exon_number "9";
chr3	StringTie	exon	142186452	142186513	1000	-	.	gene_id "MSTRG.127525"; transcript_id "MSTRG.127525.54"; exon_number "10";
chr3	StringTie	exon	142187704	142187779	1000	-	.	gene_id "MSTRG.127525"; transcript_id "MSTRG.127525.54"; exon_number "11";
chr3	StringTie	exon	142198802	142198933	1000	-	.	gene_id "MSTRG.127525"; transcript_id "MSTRG.127525.54"; exon_number "12";
chr3	StringTie	exon	142204217	142204311	1000	-	.	gene_id "MSTRG.127525"; transcript_id "MSTRG.127525.54"; exon_number "13";
chr3	StringTie	exon	142204695	142204788	1000	-	.	gene_id "MSTRG.127525"; transcript_id "MSTRG.127525.54"; exon_number "14";
chr3	StringTie	exon	142213526	142213601	1000	-	.	gene_id "MSTRG.127525"; transcript_id "MSTRG.127525.54"; exon_number "15";
chr3	StringTie	exon	142215599	142215692	1000	-	.	gene_id "MSTRG.127525"; transcript_id "MSTRG.127525.54"; exon_number "16";
chr3	StringTie	exon	142225309	142225600	1000	-	.	gene_id "MSTRG.127525"; transcript_id "MSTRG.127525.54"; exon_number "17";
chr3	StringTie	transcript	142157369	142225598	1000	-	.	gene_id "MSTRG.127525"; transcript_id "MSTRG.127525.55";
chr3	StringTie	exon	142157369	142165753	1000	-	.	gene_id "MSTRG.127525"; transcript_id "MSTRG.127525.55"; exon_number "1";
chr3	StringTie	exon	142170325	142170458	1000	-	.	gene_id "MSTRG.127525"; transcript_id "MSTRG.127525.55"; exon_number "2";
chr3	StringTie	exon	142171419	142171478	1000	-	.	gene_id "MSTRG.127525"; transcript_id "MSTRG.127525.55"; exon_number "3";
chr3	StringTie	exon	142172353	142172456	1000	-	.	gene_id "MSTRG.127525"; transcript_id "MSTRG.127525.55"; exon_number "4";
chr3	StringTie	exon	142177482	142177576	1000	-	.	gene_id "MSTRG.127525"; transcript_id "MSTRG.127525.55"; exon_number "5";
chr3	StringTie	exon	142181461	142181565	1000	-	.	gene_id "MSTRG.127525"; transcript_id "MSTRG.127525.55"; exon_number "6";
chr3	StringTie	exon	142182923	142183049	1000	-	.	gene_id "MSTRG.127525"; transcript_id "MSTRG.127525.55"; exon_number "7";
chr3	StringTie	exon	142185715	142185793	1000	-	.	gene_id "MSTRG.127525"; transcript_id "MSTRG.127525.55"; exon_number "8";
chr3	StringTie	exon	142185929	142185989	1000	-	.	gene_id "MSTRG.127525"; transcript_id "MSTRG.127525.55"; exon_number "9";
chr3	StringTie	exon	142186194	142186267	1000	-	.	gene_id "MSTRG.127525"; transcript_id "MSTRG.127525.55"; exon_number "10";
chr3	StringTie	exon	142186452	142186513	1000	-	.	gene_id "MSTRG.127525"; transcript_id "MSTRG.127525.55"; exon_number "11";
chr3	StringTie	exon	142187704	142187779	1000	-	.	gene_id "MSTRG.127525"; transcript_id "MSTRG.127525.55"; exon_number "12";
chr3	StringTie	exon	142198802	142198933	1000	-	.	gene_id "MSTRG.127525"; transcript_id "MSTRG.127525.55"; exon_number "13";
chr3	StringTie	exon	142204695	142204788	1000	-	.	gene_id "MSTRG.127525"; transcript_id "MSTRG.127525.55"; exon_number "14";
chr3	StringTie	exon	142213526	142213601	1000	-	.	gene_id "MSTRG.127525"; transcript_id "MSTRG.127525.55"; exon_number "15";
chr3	StringTie	exon	142215599	142215692	1000	-	.	gene_id "MSTRG.127525"; transcript_id "MSTRG.127525.55"; exon_number "16";
chr3	StringTie	exon	142225309	142225598	1000	-	.	gene_id "MSTRG.127525"; transcript_id "MSTRG.127525.55"; exon_number "17";
chr3	StringTie	transcript	142157379	142225612	1000	-	.	gene_id "MSTRG.127525"; transcript_id "MSTRG.127525.56";
chr3	StringTie	exon	142157379	142165770	1000	-	.	gene_id "MSTRG.127525"; transcript_id "MSTRG.127525.56"; exon_number "1";
chr3	StringTie	exon	142170325	142170458	1000	-	.	gene_id "MSTRG.127525"; transcript_id "MSTRG.127525.56"; exon_number "2";
chr3	StringTie	exon	142171419	142171478	1000	-	.	gene_id "MSTRG.127525"; transcript_id "MSTRG.127525.56"; exon_number "3";
chr3	StringTie	exon	142172353	142172456	1000	-	.	gene_id "MSTRG.127525"; transcript_id "MSTRG.127525.56"; exon_number "4";
chr3	StringTie	exon	142177482	142177605	1000	-	.	gene_id "MSTRG.127525"; transcript_id "MSTRG.127525.56"; exon_number "5";
chr3	StringTie	exon	142181461	142181565	1000	-	.	gene_id "MSTRG.127525"; transcript_id "MSTRG.127525.56"; exon_number "6";
chr3	StringTie	exon	142182923	142183049	1000	-	.	gene_id "MSTRG.127525"; transcript_id "MSTRG.127525.56"; exon_number "7";
chr3	StringTie	exon	142184711	142185793	1000	-	.	gene_id "MSTRG.127525"; transcript_id "MSTRG.127525.56"; exon_number "8";
chr3	StringTie	exon	142185929	142186267	1000	-	.	gene_id "MSTRG.127525"; transcript_id "MSTRG.127525.56"; exon_number "9";
chr3	StringTie	exon	142186452	142186513	1000	-	.	gene_id "MSTRG.127525"; transcript_id "MSTRG.127525.56"; exon_number "10";
chr3	StringTie	exon	142187704	142187779	1000	-	.	gene_id "MSTRG.127525"; transcript_id "MSTRG.127525.56"; exon_number "11";
chr3	StringTie	exon	142198802	142198933	1000	-	.	gene_id "MSTRG.127525"; transcript_id "MSTRG.127525.56"; exon_number "12";
chr3	StringTie	exon	142204695	142204788	1000	-	.	gene_id "MSTRG.127525"; transcript_id "MSTRG.127525.56"; exon_number "13";
chr3	StringTie	exon	142213526	142213601	1000	-	.	gene_id "MSTRG.127525"; transcript_id "MSTRG.127525.56"; exon_number "14";
chr3	StringTie	exon	142215599	142215692	1000	-	.	gene_id "MSTRG.127525"; transcript_id "MSTRG.127525.56"; exon_number "15";
chr3	StringTie	exon	142225309	142225612	1000	-	.	gene_id "MSTRG.127525"; transcript_id "MSTRG.127525.56"; exon_number "16";
chr3	StringTie	transcript	142157381	142225599	1000	-	.	gene_id "MSTRG.127525"; transcript_id "MSTRG.127525.57";
chr3	StringTie	exon	142157381	142165770	1000	-	.	gene_id "MSTRG.127525"; transcript_id "MSTRG.127525.57"; exon_number "1";
chr3	StringTie	exon	142170325	142170458	1000	-	.	gene_id "MSTRG.127525"; transcript_id "MSTRG.127525.57"; exon_number "2";
chr3	StringTie	exon	142171419	142171478	1000	-	.	gene_id "MSTRG.127525"; transcript_id "MSTRG.127525.57"; exon_number "3";
chr3	StringTie	exon	142172353	142172456	1000	-	.	gene_id "MSTRG.127525"; transcript_id "MSTRG.127525.57"; exon_number "4";
chr3	StringTie	exon	142177482	142177576	1000	-	.	gene_id "MSTRG.127525"; transcript_id "MSTRG.127525.57"; exon_number "5";
chr3	StringTie	exon	142181461	142181565	1000	-	.	gene_id "MSTRG.127525"; transcript_id "MSTRG.127525.57"; exon_number "6";
chr3	StringTie	exon	142182923	142183049	1000	-	.	gene_id "MSTRG.127525"; transcript_id "MSTRG.127525.57"; exon_number "7";
chr3	StringTie	exon	142185929	142185989	1000	-	.	gene_id "MSTRG.127525"; transcript_id "MSTRG.127525.57"; exon_number "8";
chr3	StringTie	exon	142186194	142186267	1000	-	.	gene_id "MSTRG.127525"; transcript_id "MSTRG.127525.57"; exon_number "9";
chr3	StringTie	exon	142186452	142186513	1000	-	.	gene_id "MSTRG.127525"; transcript_id "MSTRG.127525.57"; exon_number "10";
chr3	StringTie	exon	142187704	142187779	1000	-	.	gene_id "MSTRG.127525"; transcript_id "MSTRG.127525.57"; exon_number "11";
chr3	StringTie	exon	142198802	142198933	1000	-	.	gene_id "MSTRG.127525"; transcript_id "MSTRG.127525.57"; exon_number "12";
chr3	StringTie	exon	142204217	142204788	1000	-	.	gene_id "MSTRG.127525"; transcript_id "MSTRG.127525.57"; exon_number "13";
chr3	StringTie	exon	142213526	142213601	1000	-	.	gene_id "MSTRG.127525"; transcript_id "MSTRG.127525.57"; exon_number "14";
chr3	StringTie	exon	142215599	142215692	1000	-	.	gene_id "MSTRG.127525"; transcript_id "MSTRG.127525.57"; exon_number "15";
chr3	StringTie	exon	142225309	142225599	1000	-	.	gene_id "MSTRG.127525"; transcript_id "MSTRG.127525.57"; exon_number "16";
chr3	StringTie	transcript	142157401	142225607	1000	-	.	gene_id "MSTRG.127525"; transcript_id "MSTRG.127525.58";
chr3	StringTie	exon	142157401	142165770	1000	-	.	gene_id "MSTRG.127525"; transcript_id "MSTRG.127525.58"; exon_number "1";
chr3	StringTie	exon	142170325	142170458	1000	-	.	gene_id "MSTRG.127525"; transcript_id "MSTRG.127525.58"; exon_number "2";
chr3	StringTie	exon	142171419	142171478	1000	-	.	gene_id "MSTRG.127525"; transcript_id "MSTRG.127525.58"; exon_number "3";
chr3	StringTie	exon	142172353	142172456	1000	-	.	gene_id "MSTRG.127525"; transcript_id "MSTRG.127525.58"; exon_number "4";
chr3	StringTie	exon	142177482	142177605	1000	-	.	gene_id "MSTRG.127525"; transcript_id "MSTRG.127525.58"; exon_number "5";
chr3	StringTie	exon	142181461	142181565	1000	-	.	gene_id "MSTRG.127525"; transcript_id "MSTRG.127525.58"; exon_number "6";
chr3	StringTie	exon	142182923	142183049	1000	-	.	gene_id "MSTRG.127525"; transcript_id "MSTRG.127525.58"; exon_number "7";
chr3	StringTie	exon	142185929	142186513	1000	-	.	gene_id "MSTRG.127525"; transcript_id "MSTRG.127525.58"; exon_number "8";
chr3	StringTie	exon	142187704	142187779	1000	-	.	gene_id "MSTRG.127525"; transcript_id "MSTRG.127525.58"; exon_number "9";
chr3	StringTie	exon	142198802	142198933	1000	-	.	gene_id "MSTRG.127525"; transcript_id "MSTRG.127525.58"; exon_number "10";
chr3	StringTie	exon	142204217	142204311	1000	-	.	gene_id "MSTRG.127525"; transcript_id "MSTRG.127525.58"; exon_number "11";
chr3	StringTie	exon	142204491	142204788	1000	-	.	gene_id "MSTRG.127525"; transcript_id "MSTRG.127525.58"; exon_number "12";
chr3	StringTie	exon	142213526	142213601	1000	-	.	gene_id "MSTRG.127525"; transcript_id "MSTRG.127525.58"; exon_number "13";
chr3	StringTie	exon	142215599	142215692	1000	-	.	gene_id "MSTRG.127525"; transcript_id "MSTRG.127525.58"; exon_number "14";
chr3	StringTie	exon	142225309	142225607	1000	-	.	gene_id "MSTRG.127525"; transcript_id "MSTRG.127525.58"; exon_number "15";
chr3	StringTie	transcript	142157455	142225614	1000	-	.	gene_id "MSTRG.127525"; transcript_id "MSTRG.127525.59";
chr3	StringTie	exon	142157455	142165770	1000	-	.	gene_id "MSTRG.127525"; transcript_id "MSTRG.127525.59"; exon_number "1";
chr3	StringTie	exon	142170325	142170458	1000	-	.	gene_id "MSTRG.127525"; transcript_id "MSTRG.127525.59"; exon_number "2";
chr3	StringTie	exon	142171419	142171478	1000	-	.	gene_id "MSTRG.127525"; transcript_id "MSTRG.127525.59"; exon_number "3";
chr3	StringTie	exon	142172353	142172456	1000	-	.	gene_id "MSTRG.127525"; transcript_id "MSTRG.127525.59"; exon_number "4";
chr3	StringTie	exon	142177482	142177605	1000	-	.	gene_id "MSTRG.127525"; transcript_id "MSTRG.127525.59"; exon_number "5";
chr3	StringTie	exon	142181461	142181565	1000	-	.	gene_id "MSTRG.127525"; transcript_id "MSTRG.127525.59"; exon_number "6";
chr3	StringTie	exon	142182923	142183049	1000	-	.	gene_id "MSTRG.127525"; transcript_id "MSTRG.127525.59"; exon_number "7";
chr3	StringTie	exon	142184711	142184814	1000	-	.	gene_id "MSTRG.127525"; transcript_id "MSTRG.127525.59"; exon_number "8";
chr3	StringTie	exon	142185715	142185793	1000	-	.	gene_id "MSTRG.127525"; transcript_id "MSTRG.127525.59"; exon_number "9";
chr3	StringTie	exon	142185929	142185989	1000	-	.	gene_id "MSTRG.127525"; transcript_id "MSTRG.127525.59"; exon_number "10";
chr3	StringTie	exon	142186452	142186513	1000	-	.	gene_id "MSTRG.127525"; transcript_id "MSTRG.127525.59"; exon_number "11";
chr3	StringTie	exon	142187704	142187779	1000	-	.	gene_id "MSTRG.127525"; transcript_id "MSTRG.127525.59"; exon_number "12";
chr3	StringTie	exon	142198802	142198933	1000	-	.	gene_id "MSTRG.127525"; transcript_id "MSTRG.127525.59"; exon_number "13";
chr3	StringTie	exon	142204217	142204311	1000	-	.	gene_id "MSTRG.127525"; transcript_id "MSTRG.127525.59"; exon_number "14";
chr3	StringTie	exon	142204695	142204788	1000	-	.	gene_id "MSTRG.127525"; transcript_id "MSTRG.127525.59"; exon_number "15";
chr3	StringTie	exon	142213526	142213601	1000	-	.	gene_id "MSTRG.127525"; transcript_id "MSTRG.127525.59"; exon_number "16";
chr3	StringTie	exon	142215599	142215692	1000	-	.	gene_id "MSTRG.127525"; transcript_id "MSTRG.127525.59"; exon_number "17";
chr3	StringTie	exon	142225309	142225614	1000	-	.	gene_id "MSTRG.127525"; transcript_id "MSTRG.127525.59"; exon_number "18";
chr3	StringTie	transcript	142156787	142225612	1000	-	.	gene_id "MSTRG.127525"; transcript_id "MSTRG.127525.6";
chr3	StringTie	exon	142156787	142165770	1000	-	.	gene_id "MSTRG.127525"; transcript_id "MSTRG.127525.6"; exon_number "1";
chr3	StringTie	exon	142169074	142170458	1000	-	.	gene_id "MSTRG.127525"; transcript_id "MSTRG.127525.6"; exon_number "2";
chr3	StringTie	exon	142171419	142171478	1000	-	.	gene_id "MSTRG.127525"; transcript_id "MSTRG.127525.6"; exon_number "3";
chr3	StringTie	exon	142172353	142172456	1000	-	.	gene_id "MSTRG.127525"; transcript_id "MSTRG.127525.6"; exon_number "4";
chr3	StringTie	exon	142173076	142173197	1000	-	.	gene_id "MSTRG.127525"; transcript_id "MSTRG.127525.6"; exon_number "5";
chr3	StringTie	exon	142177482	142177576	1000	-	.	gene_id "MSTRG.127525"; transcript_id "MSTRG.127525.6"; exon_number "6";
chr3	StringTie	exon	142181461	142181565	1000	-	.	gene_id "MSTRG.127525"; transcript_id "MSTRG.127525.6"; exon_number "7";
chr3	StringTie	exon	142182923	142183049	1000	-	.	gene_id "MSTRG.127525"; transcript_id "MSTRG.127525.6"; exon_number "8";
chr3	StringTie	exon	142184711	142185793	1000	-	.	gene_id "MSTRG.127525"; transcript_id "MSTRG.127525.6"; exon_number "9";
chr3	StringTie	exon	142185929	142185989	1000	-	.	gene_id "MSTRG.127525"; transcript_id "MSTRG.127525.6"; exon_number "10";
chr3	StringTie	exon	142186452	142186513	1000	-	.	gene_id "MSTRG.127525"; transcript_id "MSTRG.127525.6"; exon_number "11";
chr3	StringTie	exon	142187704	142187779	1000	-	.	gene_id "MSTRG.127525"; transcript_id "MSTRG.127525.6"; exon_number "12";
chr3	StringTie	exon	142198802	142198933	1000	-	.	gene_id "MSTRG.127525"; transcript_id "MSTRG.127525.6"; exon_number "13";
chr3	StringTie	exon	142204695	142204788	1000	-	.	gene_id "MSTRG.127525"; transcript_id "MSTRG.127525.6"; exon_number "14";
chr3	StringTie	exon	142213526	142213601	1000	-	.	gene_id "MSTRG.127525"; transcript_id "MSTRG.127525.6"; exon_number "15";
chr3	StringTie	exon	142215599	142215688	1000	-	.	gene_id "MSTRG.127525"; transcript_id "MSTRG.127525.6"; exon_number "16";
chr3	StringTie	exon	142225309	142225612	1000	-	.	gene_id "MSTRG.127525"; transcript_id "MSTRG.127525.6"; exon_number "17";
chr3	StringTie	transcript	142157458	142225589	1000	-	.	gene_id "MSTRG.127525"; transcript_id "MSTRG.127525.60";
chr3	StringTie	exon	142157458	142165770	1000	-	.	gene_id "MSTRG.127525"; transcript_id "MSTRG.127525.60"; exon_number "1";
chr3	StringTie	exon	142170325	142170458	1000	-	.	gene_id "MSTRG.127525"; transcript_id "MSTRG.127525.60"; exon_number "2";
chr3	StringTie	exon	142171419	142171478	1000	-	.	gene_id "MSTRG.127525"; transcript_id "MSTRG.127525.60"; exon_number "3";
chr3	StringTie	exon	142172353	142172456	1000	-	.	gene_id "MSTRG.127525"; transcript_id "MSTRG.127525.60"; exon_number "4";
chr3	StringTie	exon	142177482	142177576	1000	-	.	gene_id "MSTRG.127525"; transcript_id "MSTRG.127525.60"; exon_number "5";
chr3	StringTie	exon	142181461	142181565	1000	-	.	gene_id "MSTRG.127525"; transcript_id "MSTRG.127525.60"; exon_number "6";
chr3	StringTie	exon	142182923	142183049	1000	-	.	gene_id "MSTRG.127525"; transcript_id "MSTRG.127525.60"; exon_number "7";
chr3	StringTie	exon	142184711	142185793	1000	-	.	gene_id "MSTRG.127525"; transcript_id "MSTRG.127525.60"; exon_number "8";
chr3	StringTie	exon	142185929	142185989	1000	-	.	gene_id "MSTRG.127525"; transcript_id "MSTRG.127525.60"; exon_number "9";
chr3	StringTie	exon	142186452	142186513	1000	-	.	gene_id "MSTRG.127525"; transcript_id "MSTRG.127525.60"; exon_number "10";
chr3	StringTie	exon	142187704	142187779	1000	-	.	gene_id "MSTRG.127525"; transcript_id "MSTRG.127525.60"; exon_number "11";
chr3	StringTie	exon	142198802	142198933	1000	-	.	gene_id "MSTRG.127525"; transcript_id "MSTRG.127525.60"; exon_number "12";
chr3	StringTie	exon	142204695	142204788	1000	-	.	gene_id "MSTRG.127525"; transcript_id "MSTRG.127525.60"; exon_number "13";
chr3	StringTie	exon	142213526	142213601	1000	-	.	gene_id "MSTRG.127525"; transcript_id "MSTRG.127525.60"; exon_number "14";
chr3	StringTie	exon	142215599	142215692	1000	-	.	gene_id "MSTRG.127525"; transcript_id "MSTRG.127525.60"; exon_number "15";
chr3	StringTie	exon	142225309	142225323	1000	-	.	gene_id "MSTRG.127525"; transcript_id "MSTRG.127525.60"; exon_number "16";
chr3	StringTie	exon	142225419	142225589	1000	-	.	gene_id "MSTRG.127525"; transcript_id "MSTRG.127525.60"; exon_number "17";
chr3	StringTie	transcript	142157470	142225614	1000	-	.	gene_id "MSTRG.127525"; transcript_id "MSTRG.127525.61";
chr3	StringTie	exon	142157470	142161348	1000	-	.	gene_id "MSTRG.127525"; transcript_id "MSTRG.127525.61"; exon_number "1";
chr3	StringTie	exon	142163501	142165770	1000	-	.	gene_id "MSTRG.127525"; transcript_id "MSTRG.127525.61"; exon_number "2";
chr3	StringTie	exon	142170325	142170458	1000	-	.	gene_id "MSTRG.127525"; transcript_id "MSTRG.127525.61"; exon_number "3";
chr3	StringTie	exon	142171419	142171478	1000	-	.	gene_id "MSTRG.127525"; transcript_id "MSTRG.127525.61"; exon_number "4";
chr3	StringTie	exon	142172353	142172456	1000	-	.	gene_id "MSTRG.127525"; transcript_id "MSTRG.127525.61"; exon_number "5";
chr3	StringTie	exon	142177482	142177576	1000	-	.	gene_id "MSTRG.127525"; transcript_id "MSTRG.127525.61"; exon_number "6";
chr3	StringTie	exon	142181461	142181565	1000	-	.	gene_id "MSTRG.127525"; transcript_id "MSTRG.127525.61"; exon_number "7";
chr3	StringTie	exon	142182923	142183049	1000	-	.	gene_id "MSTRG.127525"; transcript_id "MSTRG.127525.61"; exon_number "8";
chr3	StringTie	exon	142184711	142184814	1000	-	.	gene_id "MSTRG.127525"; transcript_id "MSTRG.127525.61"; exon_number "9";
chr3	StringTie	exon	142185929	142185989	1000	-	.	gene_id "MSTRG.127525"; transcript_id "MSTRG.127525.61"; exon_number "10";
chr3	StringTie	exon	142186194	142186267	1000	-	.	gene_id "MSTRG.127525"; transcript_id "MSTRG.127525.61"; exon_number "11";
chr3	StringTie	exon	142186452	142186513	1000	-	.	gene_id "MSTRG.127525"; transcript_id "MSTRG.127525.61"; exon_number "12";
chr3	StringTie	exon	142187704	142187779	1000	-	.	gene_id "MSTRG.127525"; transcript_id "MSTRG.127525.61"; exon_number "13";
chr3	StringTie	exon	142198802	142198933	1000	-	.	gene_id "MSTRG.127525"; transcript_id "MSTRG.127525.61"; exon_number "14";
chr3	StringTie	exon	142204695	142204788	1000	-	.	gene_id "MSTRG.127525"; transcript_id "MSTRG.127525.61"; exon_number "15";
chr3	StringTie	exon	142213526	142213601	1000	-	.	gene_id "MSTRG.127525"; transcript_id "MSTRG.127525.61"; exon_number "16";
chr3	StringTie	exon	142215599	142215692	1000	-	.	gene_id "MSTRG.127525"; transcript_id "MSTRG.127525.61"; exon_number "17";
chr3	StringTie	exon	142225309	142225614	1000	-	.	gene_id "MSTRG.127525"; transcript_id "MSTRG.127525.61"; exon_number "18";
chr3	StringTie	transcript	142157470	142225601	1000	-	.	gene_id "MSTRG.127525"; transcript_id "MSTRG.127525.62";
chr3	StringTie	exon	142157470	142165770	1000	-	.	gene_id "MSTRG.127525"; transcript_id "MSTRG.127525.62"; exon_number "1";
chr3	StringTie	exon	142169074	142170458	1000	-	.	gene_id "MSTRG.127525"; transcript_id "MSTRG.127525.62"; exon_number "2";
chr3	StringTie	exon	142171419	142171478	1000	-	.	gene_id "MSTRG.127525"; transcript_id "MSTRG.127525.62"; exon_number "3";
chr3	StringTie	exon	142172353	142172456	1000	-	.	gene_id "MSTRG.127525"; transcript_id "MSTRG.127525.62"; exon_number "4";
chr3	StringTie	exon	142177482	142177576	1000	-	.	gene_id "MSTRG.127525"; transcript_id "MSTRG.127525.62"; exon_number "5";
chr3	StringTie	exon	142181461	142181565	1000	-	.	gene_id "MSTRG.127525"; transcript_id "MSTRG.127525.62"; exon_number "6";
chr3	StringTie	exon	142182923	142183049	1000	-	.	gene_id "MSTRG.127525"; transcript_id "MSTRG.127525.62"; exon_number "7";
chr3	StringTie	exon	142184711	142185793	1000	-	.	gene_id "MSTRG.127525"; transcript_id "MSTRG.127525.62"; exon_number "8";
chr3	StringTie	exon	142185929	142185989	1000	-	.	gene_id "MSTRG.127525"; transcript_id "MSTRG.127525.62"; exon_number "9";
chr3	StringTie	exon	142186194	142186267	1000	-	.	gene_id "MSTRG.127525"; transcript_id "MSTRG.127525.62"; exon_number "10";
chr3	StringTie	exon	142186452	142186513	1000	-	.	gene_id "MSTRG.127525"; transcript_id "MSTRG.127525.62"; exon_number "11";
chr3	StringTie	exon	142187704	142187779	1000	-	.	gene_id "MSTRG.127525"; transcript_id "MSTRG.127525.62"; exon_number "12";
chr3	StringTie	exon	142198802	142198933	1000	-	.	gene_id "MSTRG.127525"; transcript_id "MSTRG.127525.62"; exon_number "13";
chr3	StringTie	exon	142204217	142204788	1000	-	.	gene_id "MSTRG.127525"; transcript_id "MSTRG.127525.62"; exon_number "14";
chr3	StringTie	exon	142213526	142213601	1000	-	.	gene_id "MSTRG.127525"; transcript_id "MSTRG.127525.62"; exon_number "15";
chr3	StringTie	exon	142215599	142215692	1000	-	.	gene_id "MSTRG.127525"; transcript_id "MSTRG.127525.62"; exon_number "16";
chr3	StringTie	exon	142225309	142225601	1000	-	.	gene_id "MSTRG.127525"; transcript_id "MSTRG.127525.62"; exon_number "17";
chr3	StringTie	transcript	142157473	142225584	1000	-	.	gene_id "MSTRG.127525"; transcript_id "MSTRG.127525.63";
chr3	StringTie	exon	142157473	142159170	1000	-	.	gene_id "MSTRG.127525"; transcript_id "MSTRG.127525.63"; exon_number "1";
chr3	StringTie	exon	142165432	142165770	1000	-	.	gene_id "MSTRG.127525"; transcript_id "MSTRG.127525.63"; exon_number "2";
chr3	StringTie	exon	142170325	142170458	1000	-	.	gene_id "MSTRG.127525"; transcript_id "MSTRG.127525.63"; exon_number "3";
chr3	StringTie	exon	142171419	142171478	1000	-	.	gene_id "MSTRG.127525"; transcript_id "MSTRG.127525.63"; exon_number "4";
chr3	StringTie	exon	142172353	142172456	1000	-	.	gene_id "MSTRG.127525"; transcript_id "MSTRG.127525.63"; exon_number "5";
chr3	StringTie	exon	142177482	142177576	1000	-	.	gene_id "MSTRG.127525"; transcript_id "MSTRG.127525.63"; exon_number "6";
chr3	StringTie	exon	142181461	142181565	1000	-	.	gene_id "MSTRG.127525"; transcript_id "MSTRG.127525.63"; exon_number "7";
chr3	StringTie	exon	142182923	142183049	1000	-	.	gene_id "MSTRG.127525"; transcript_id "MSTRG.127525.63"; exon_number "8";
chr3	StringTie	exon	142184711	142185793	1000	-	.	gene_id "MSTRG.127525"; transcript_id "MSTRG.127525.63"; exon_number "9";
chr3	StringTie	exon	142185929	142185989	1000	-	.	gene_id "MSTRG.127525"; transcript_id "MSTRG.127525.63"; exon_number "10";
chr3	StringTie	exon	142186194	142186267	1000	-	.	gene_id "MSTRG.127525"; transcript_id "MSTRG.127525.63"; exon_number "11";
chr3	StringTie	exon	142186452	142186513	1000	-	.	gene_id "MSTRG.127525"; transcript_id "MSTRG.127525.63"; exon_number "12";
chr3	StringTie	exon	142187704	142187779	1000	-	.	gene_id "MSTRG.127525"; transcript_id "MSTRG.127525.63"; exon_number "13";
chr3	StringTie	exon	142198802	142198933	1000	-	.	gene_id "MSTRG.127525"; transcript_id "MSTRG.127525.63"; exon_number "14";
chr3	StringTie	exon	142204695	142204788	1000	-	.	gene_id "MSTRG.127525"; transcript_id "MSTRG.127525.63"; exon_number "15";
chr3	StringTie	exon	142213526	142213601	1000	-	.	gene_id "MSTRG.127525"; transcript_id "MSTRG.127525.63"; exon_number "16";
chr3	StringTie	exon	142215599	142215692	1000	-	.	gene_id "MSTRG.127525"; transcript_id "MSTRG.127525.63"; exon_number "17";
chr3	StringTie	exon	142225309	142225584	1000	-	.	gene_id "MSTRG.127525"; transcript_id "MSTRG.127525.63"; exon_number "18";
chr3	StringTie	transcript	142157488	142225627	1000	-	.	gene_id "MSTRG.127525"; transcript_id "MSTRG.127525.64";
chr3	StringTie	exon	142157488	142163828	1000	-	.	gene_id "MSTRG.127525"; transcript_id "MSTRG.127525.64"; exon_number "1";
chr3	StringTie	exon	142165638	142165770	1000	-	.	gene_id "MSTRG.127525"; transcript_id "MSTRG.127525.64"; exon_number "2";
chr3	StringTie	exon	142170325	142170458	1000	-	.	gene_id "MSTRG.127525"; transcript_id "MSTRG.127525.64"; exon_number "3";
chr3	StringTie	exon	142171419	142171478	1000	-	.	gene_id "MSTRG.127525"; transcript_id "MSTRG.127525.64"; exon_number "4";
chr3	StringTie	exon	142172353	142172456	1000	-	.	gene_id "MSTRG.127525"; transcript_id "MSTRG.127525.64"; exon_number "5";
chr3	StringTie	exon	142177482	142177576	1000	-	.	gene_id "MSTRG.127525"; transcript_id "MSTRG.127525.64"; exon_number "6";
chr3	StringTie	exon	142181461	142181565	1000	-	.	gene_id "MSTRG.127525"; transcript_id "MSTRG.127525.64"; exon_number "7";
chr3	StringTie	exon	142182923	142183049	1000	-	.	gene_id "MSTRG.127525"; transcript_id "MSTRG.127525.64"; exon_number "8";
chr3	StringTie	exon	142184711	142185793	1000	-	.	gene_id "MSTRG.127525"; transcript_id "MSTRG.127525.64"; exon_number "9";
chr3	StringTie	exon	142185929	142185989	1000	-	.	gene_id "MSTRG.127525"; transcript_id "MSTRG.127525.64"; exon_number "10";
chr3	StringTie	exon	142186194	142186267	1000	-	.	gene_id "MSTRG.127525"; transcript_id "MSTRG.127525.64"; exon_number "11";
chr3	StringTie	exon	142186452	142186513	1000	-	.	gene_id "MSTRG.127525"; transcript_id "MSTRG.127525.64"; exon_number "12";
chr3	StringTie	exon	142187704	142187779	1000	-	.	gene_id "MSTRG.127525"; transcript_id "MSTRG.127525.64"; exon_number "13";
chr3	StringTie	exon	142198802	142198933	1000	-	.	gene_id "MSTRG.127525"; transcript_id "MSTRG.127525.64"; exon_number "14";
chr3	StringTie	exon	142204695	142204788	1000	-	.	gene_id "MSTRG.127525"; transcript_id "MSTRG.127525.64"; exon_number "15";
chr3	StringTie	exon	142213526	142213601	1000	-	.	gene_id "MSTRG.127525"; transcript_id "MSTRG.127525.64"; exon_number "16";
chr3	StringTie	exon	142215599	142215692	1000	-	.	gene_id "MSTRG.127525"; transcript_id "MSTRG.127525.64"; exon_number "17";
chr3	StringTie	exon	142225309	142225627	1000	-	.	gene_id "MSTRG.127525"; transcript_id "MSTRG.127525.64"; exon_number "18";
chr3	StringTie	transcript	142157499	142225601	1000	-	.	gene_id "MSTRG.127525"; transcript_id "MSTRG.127525.65";
chr3	StringTie	exon	142157499	142162737	1000	-	.	gene_id "MSTRG.127525"; transcript_id "MSTRG.127525.65"; exon_number "1";
chr3	StringTie	exon	142163569	142165770	1000	-	.	gene_id "MSTRG.127525"; transcript_id "MSTRG.127525.65"; exon_number "2";
chr3	StringTie	exon	142170325	142170458	1000	-	.	gene_id "MSTRG.127525"; transcript_id "MSTRG.127525.65"; exon_number "3";
chr3	StringTie	exon	142171419	142171478	1000	-	.	gene_id "MSTRG.127525"; transcript_id "MSTRG.127525.65"; exon_number "4";
chr3	StringTie	exon	142172353	142172456	1000	-	.	gene_id "MSTRG.127525"; transcript_id "MSTRG.127525.65"; exon_number "5";
chr3	StringTie	exon	142177482	142177576	1000	-	.	gene_id "MSTRG.127525"; transcript_id "MSTRG.127525.65"; exon_number "6";
chr3	StringTie	exon	142181461	142181565	1000	-	.	gene_id "MSTRG.127525"; transcript_id "MSTRG.127525.65"; exon_number "7";
chr3	StringTie	exon	142182923	142183049	1000	-	.	gene_id "MSTRG.127525"; transcript_id "MSTRG.127525.65"; exon_number "8";
chr3	StringTie	exon	142184711	142185793	1000	-	.	gene_id "MSTRG.127525"; transcript_id "MSTRG.127525.65"; exon_number "9";
chr3	StringTie	exon	142185929	142185989	1000	-	.	gene_id "MSTRG.127525"; transcript_id "MSTRG.127525.65"; exon_number "10";
chr3	StringTie	exon	142186452	142186513	1000	-	.	gene_id "MSTRG.127525"; transcript_id "MSTRG.127525.65"; exon_number "11";
chr3	StringTie	exon	142187704	142187779	1000	-	.	gene_id "MSTRG.127525"; transcript_id "MSTRG.127525.65"; exon_number "12";
chr3	StringTie	exon	142198802	142198933	1000	-	.	gene_id "MSTRG.127525"; transcript_id "MSTRG.127525.65"; exon_number "13";
chr3	StringTie	exon	142204695	142204788	1000	-	.	gene_id "MSTRG.127525"; transcript_id "MSTRG.127525.65"; exon_number "14";
chr3	StringTie	exon	142213526	142213601	1000	-	.	gene_id "MSTRG.127525"; transcript_id "MSTRG.127525.65"; exon_number "15";
chr3	StringTie	exon	142215599	142215692	1000	-	.	gene_id "MSTRG.127525"; transcript_id "MSTRG.127525.65"; exon_number "16";
chr3	StringTie	exon	142225309	142225601	1000	-	.	gene_id "MSTRG.127525"; transcript_id "MSTRG.127525.65"; exon_number "17";
chr3	StringTie	transcript	142157500	142225599	1000	-	.	gene_id "MSTRG.127525"; transcript_id "MSTRG.127525.66";
chr3	StringTie	exon	142157500	142165770	1000	-	.	gene_id "MSTRG.127525"; transcript_id "MSTRG.127525.66"; exon_number "1";
chr3	StringTie	exon	142170325	142170453	1000	-	.	gene_id "MSTRG.127525"; transcript_id "MSTRG.127525.66"; exon_number "2";
chr3	StringTie	exon	142171419	142171478	1000	-	.	gene_id "MSTRG.127525"; transcript_id "MSTRG.127525.66"; exon_number "3";
chr3	StringTie	exon	142172353	142172456	1000	-	.	gene_id "MSTRG.127525"; transcript_id "MSTRG.127525.66"; exon_number "4";
chr3	StringTie	exon	142177482	142177576	1000	-	.	gene_id "MSTRG.127525"; transcript_id "MSTRG.127525.66"; exon_number "5";
chr3	StringTie	exon	142181461	142181565	1000	-	.	gene_id "MSTRG.127525"; transcript_id "MSTRG.127525.66"; exon_number "6";
chr3	StringTie	exon	142182923	142183049	1000	-	.	gene_id "MSTRG.127525"; transcript_id "MSTRG.127525.66"; exon_number "7";
chr3	StringTie	exon	142185929	142185989	1000	-	.	gene_id "MSTRG.127525"; transcript_id "MSTRG.127525.66"; exon_number "8";
chr3	StringTie	exon	142186452	142186513	1000	-	.	gene_id "MSTRG.127525"; transcript_id "MSTRG.127525.66"; exon_number "9";
chr3	StringTie	exon	142187704	142187779	1000	-	.	gene_id "MSTRG.127525"; transcript_id "MSTRG.127525.66"; exon_number "10";
chr3	StringTie	exon	142198802	142198933	1000	-	.	gene_id "MSTRG.127525"; transcript_id "MSTRG.127525.66"; exon_number "11";
chr3	StringTie	exon	142204695	142204788	1000	-	.	gene_id "MSTRG.127525"; transcript_id "MSTRG.127525.66"; exon_number "12";
chr3	StringTie	exon	142213526	142213601	1000	-	.	gene_id "MSTRG.127525"; transcript_id "MSTRG.127525.66"; exon_number "13";
chr3	StringTie	exon	142215599	142215692	1000	-	.	gene_id "MSTRG.127525"; transcript_id "MSTRG.127525.66"; exon_number "14";
chr3	StringTie	exon	142225309	142225599	1000	-	.	gene_id "MSTRG.127525"; transcript_id "MSTRG.127525.66"; exon_number "15";
chr3	StringTie	transcript	142157500	142225597	1000	-	.	gene_id "MSTRG.127525"; transcript_id "MSTRG.127525.67";
chr3	StringTie	exon	142157500	142165770	1000	-	.	gene_id "MSTRG.127525"; transcript_id "MSTRG.127525.67"; exon_number "1";
chr3	StringTie	exon	142169074	142170458	1000	-	.	gene_id "MSTRG.127525"; transcript_id "MSTRG.127525.67"; exon_number "2";
chr3	StringTie	exon	142171419	142171478	1000	-	.	gene_id "MSTRG.127525"; transcript_id "MSTRG.127525.67"; exon_number "3";
chr3	StringTie	exon	142172353	142172456	1000	-	.	gene_id "MSTRG.127525"; transcript_id "MSTRG.127525.67"; exon_number "4";
chr3	StringTie	exon	142177482	142177576	1000	-	.	gene_id "MSTRG.127525"; transcript_id "MSTRG.127525.67"; exon_number "5";
chr3	StringTie	exon	142181461	142181565	1000	-	.	gene_id "MSTRG.127525"; transcript_id "MSTRG.127525.67"; exon_number "6";
chr3	StringTie	exon	142182923	142183049	1000	-	.	gene_id "MSTRG.127525"; transcript_id "MSTRG.127525.67"; exon_number "7";
chr3	StringTie	exon	142184711	142185989	1000	-	.	gene_id "MSTRG.127525"; transcript_id "MSTRG.127525.67"; exon_number "8";
chr3	StringTie	exon	142186452	142186513	1000	-	.	gene_id "MSTRG.127525"; transcript_id "MSTRG.127525.67"; exon_number "9";
chr3	StringTie	exon	142187704	142187779	1000	-	.	gene_id "MSTRG.127525"; transcript_id "MSTRG.127525.67"; exon_number "10";
chr3	StringTie	exon	142198802	142198933	1000	-	.	gene_id "MSTRG.127525"; transcript_id "MSTRG.127525.67"; exon_number "11";
chr3	StringTie	exon	142204695	142204788	1000	-	.	gene_id "MSTRG.127525"; transcript_id "MSTRG.127525.67"; exon_number "12";
chr3	StringTie	exon	142213526	142213601	1000	-	.	gene_id "MSTRG.127525"; transcript_id "MSTRG.127525.67"; exon_number "13";
chr3	StringTie	exon	142215599	142215692	1000	-	.	gene_id "MSTRG.127525"; transcript_id "MSTRG.127525.67"; exon_number "14";
chr3	StringTie	exon	142225492	142225597	1000	-	.	gene_id "MSTRG.127525"; transcript_id "MSTRG.127525.67"; exon_number "15";
chr3	StringTie	transcript	142157500	142225416	1000	-	.	gene_id "MSTRG.127525"; transcript_id "MSTRG.127525.68";
chr3	StringTie	exon	142157500	142163822	1000	-	.	gene_id "MSTRG.127525"; transcript_id "MSTRG.127525.68"; exon_number "1";
chr3	StringTie	exon	142165638	142165770	1000	-	.	gene_id "MSTRG.127525"; transcript_id "MSTRG.127525.68"; exon_number "2";
chr3	StringTie	exon	142170325	142170458	1000	-	.	gene_id "MSTRG.127525"; transcript_id "MSTRG.127525.68"; exon_number "3";
chr3	StringTie	exon	142171419	142171478	1000	-	.	gene_id "MSTRG.127525"; transcript_id "MSTRG.127525.68"; exon_number "4";
chr3	StringTie	exon	142172353	142172456	1000	-	.	gene_id "MSTRG.127525"; transcript_id "MSTRG.127525.68"; exon_number "5";
chr3	StringTie	exon	142177482	142177576	1000	-	.	gene_id "MSTRG.127525"; transcript_id "MSTRG.127525.68"; exon_number "6";
chr3	StringTie	exon	142181461	142181565	1000	-	.	gene_id "MSTRG.127525"; transcript_id "MSTRG.127525.68"; exon_number "7";
chr3	StringTie	exon	142182923	142183049	1000	-	.	gene_id "MSTRG.127525"; transcript_id "MSTRG.127525.68"; exon_number "8";
chr3	StringTie	exon	142184711	142185793	1000	-	.	gene_id "MSTRG.127525"; transcript_id "MSTRG.127525.68"; exon_number "9";
chr3	StringTie	exon	142185929	142185989	1000	-	.	gene_id "MSTRG.127525"; transcript_id "MSTRG.127525.68"; exon_number "10";
chr3	StringTie	exon	142186194	142186267	1000	-	.	gene_id "MSTRG.127525"; transcript_id "MSTRG.127525.68"; exon_number "11";
chr3	StringTie	exon	142186452	142186513	1000	-	.	gene_id "MSTRG.127525"; transcript_id "MSTRG.127525.68"; exon_number "12";
chr3	StringTie	exon	142187704	142187779	1000	-	.	gene_id "MSTRG.127525"; transcript_id "MSTRG.127525.68"; exon_number "13";
chr3	StringTie	exon	142198802	142198933	1000	-	.	gene_id "MSTRG.127525"; transcript_id "MSTRG.127525.68"; exon_number "14";
chr3	StringTie	exon	142204695	142204788	1000	-	.	gene_id "MSTRG.127525"; transcript_id "MSTRG.127525.68"; exon_number "15";
chr3	StringTie	exon	142213526	142213601	1000	-	.	gene_id "MSTRG.127525"; transcript_id "MSTRG.127525.68"; exon_number "16";
chr3	StringTie	exon	142215599	142215692	1000	-	.	gene_id "MSTRG.127525"; transcript_id "MSTRG.127525.68"; exon_number "17";
chr3	StringTie	exon	142225309	142225416	1000	-	.	gene_id "MSTRG.127525"; transcript_id "MSTRG.127525.68"; exon_number "18";
chr3	StringTie	transcript	142157505	142225608	1000	-	.	gene_id "MSTRG.127525"; transcript_id "MSTRG.127525.69";
chr3	StringTie	exon	142157505	142160977	1000	-	.	gene_id "MSTRG.127525"; transcript_id "MSTRG.127525.69"; exon_number "1";
chr3	StringTie	exon	142161435	142165770	1000	-	.	gene_id "MSTRG.127525"; transcript_id "MSTRG.127525.69"; exon_number "2";
chr3	StringTie	exon	142170325	142170458	1000	-	.	gene_id "MSTRG.127525"; transcript_id "MSTRG.127525.69"; exon_number "3";
chr3	StringTie	exon	142171419	142171478	1000	-	.	gene_id "MSTRG.127525"; transcript_id "MSTRG.127525.69"; exon_number "4";
chr3	StringTie	exon	142172353	142172456	1000	-	.	gene_id "MSTRG.127525"; transcript_id "MSTRG.127525.69"; exon_number "5";
chr3	StringTie	exon	142177482	142177576	1000	-	.	gene_id "MSTRG.127525"; transcript_id "MSTRG.127525.69"; exon_number "6";
chr3	StringTie	exon	142181461	142181565	1000	-	.	gene_id "MSTRG.127525"; transcript_id "MSTRG.127525.69"; exon_number "7";
chr3	StringTie	exon	142182923	142183049	1000	-	.	gene_id "MSTRG.127525"; transcript_id "MSTRG.127525.69"; exon_number "8";
chr3	StringTie	exon	142185929	142185989	1000	-	.	gene_id "MSTRG.127525"; transcript_id "MSTRG.127525.69"; exon_number "9";
chr3	StringTie	exon	142186452	142186513	1000	-	.	gene_id "MSTRG.127525"; transcript_id "MSTRG.127525.69"; exon_number "10";
chr3	StringTie	exon	142187704	142187779	1000	-	.	gene_id "MSTRG.127525"; transcript_id "MSTRG.127525.69"; exon_number "11";
chr3	StringTie	exon	142198802	142198933	1000	-	.	gene_id "MSTRG.127525"; transcript_id "MSTRG.127525.69"; exon_number "12";
chr3	StringTie	exon	142204695	142204788	1000	-	.	gene_id "MSTRG.127525"; transcript_id "MSTRG.127525.69"; exon_number "13";
chr3	StringTie	exon	142213526	142213601	1000	-	.	gene_id "MSTRG.127525"; transcript_id "MSTRG.127525.69"; exon_number "14";
chr3	StringTie	exon	142215599	142215692	1000	-	.	gene_id "MSTRG.127525"; transcript_id "MSTRG.127525.69"; exon_number "15";
chr3	StringTie	exon	142225309	142225608	1000	-	.	gene_id "MSTRG.127525"; transcript_id "MSTRG.127525.69"; exon_number "16";
chr3	StringTie	transcript	142156787	142225615	1000	-	.	gene_id "MSTRG.127525"; transcript_id "MSTRG.127525.7";
chr3	StringTie	exon	142156787	142165770	1000	-	.	gene_id "MSTRG.127525"; transcript_id "MSTRG.127525.7"; exon_number "1";
chr3	StringTie	exon	142169074	142170458	1000	-	.	gene_id "MSTRG.127525"; transcript_id "MSTRG.127525.7"; exon_number "2";
chr3	StringTie	exon	142171419	142171478	1000	-	.	gene_id "MSTRG.127525"; transcript_id "MSTRG.127525.7"; exon_number "3";
chr3	StringTie	exon	142172353	142172456	1000	-	.	gene_id "MSTRG.127525"; transcript_id "MSTRG.127525.7"; exon_number "4";
chr3	StringTie	exon	142177482	142177576	1000	-	.	gene_id "MSTRG.127525"; transcript_id "MSTRG.127525.7"; exon_number "5";
chr3	StringTie	exon	142181461	142181565	1000	-	.	gene_id "MSTRG.127525"; transcript_id "MSTRG.127525.7"; exon_number "6";
chr3	StringTie	exon	142182923	142183049	1000	-	.	gene_id "MSTRG.127525"; transcript_id "MSTRG.127525.7"; exon_number "7";
chr3	StringTie	exon	142184711	142185793	1000	-	.	gene_id "MSTRG.127525"; transcript_id "MSTRG.127525.7"; exon_number "8";
chr3	StringTie	exon	142185929	142185989	1000	-	.	gene_id "MSTRG.127525"; transcript_id "MSTRG.127525.7"; exon_number "9";
chr3	StringTie	exon	142186452	142186513	1000	-	.	gene_id "MSTRG.127525"; transcript_id "MSTRG.127525.7"; exon_number "10";
chr3	StringTie	exon	142187704	142187779	1000	-	.	gene_id "MSTRG.127525"; transcript_id "MSTRG.127525.7"; exon_number "11";
chr3	StringTie	exon	142198802	142198933	1000	-	.	gene_id "MSTRG.127525"; transcript_id "MSTRG.127525.7"; exon_number "12";
chr3	StringTie	exon	142204217	142204602	1000	-	.	gene_id "MSTRG.127525"; transcript_id "MSTRG.127525.7"; exon_number "13";
chr3	StringTie	exon	142204695	142204788	1000	-	.	gene_id "MSTRG.127525"; transcript_id "MSTRG.127525.7"; exon_number "14";
chr3	StringTie	exon	142213526	142213601	1000	-	.	gene_id "MSTRG.127525"; transcript_id "MSTRG.127525.7"; exon_number "15";
chr3	StringTie	exon	142215599	142215692	1000	-	.	gene_id "MSTRG.127525"; transcript_id "MSTRG.127525.7"; exon_number "16";
chr3	StringTie	exon	142225309	142225615	1000	-	.	gene_id "MSTRG.127525"; transcript_id "MSTRG.127525.7"; exon_number "17";
chr3	StringTie	transcript	142157505	142225627	1000	-	.	gene_id "MSTRG.127525"; transcript_id "MSTRG.127525.70";
chr3	StringTie	exon	142157505	142162737	1000	-	.	gene_id "MSTRG.127525"; transcript_id "MSTRG.127525.70"; exon_number "1";
chr3	StringTie	exon	142163569	142165770	1000	-	.	gene_id "MSTRG.127525"; transcript_id "MSTRG.127525.70"; exon_number "2";
chr3	StringTie	exon	142170325	142170458	1000	-	.	gene_id "MSTRG.127525"; transcript_id "MSTRG.127525.70"; exon_number "3";
chr3	StringTie	exon	142171419	142171478	1000	-	.	gene_id "MSTRG.127525"; transcript_id "MSTRG.127525.70"; exon_number "4";
chr3	StringTie	exon	142172353	142172456	1000	-	.	gene_id "MSTRG.127525"; transcript_id "MSTRG.127525.70"; exon_number "5";
chr3	StringTie	exon	142177482	142177576	1000	-	.	gene_id "MSTRG.127525"; transcript_id "MSTRG.127525.70"; exon_number "6";
chr3	StringTie	exon	142181461	142181565	1000	-	.	gene_id "MSTRG.127525"; transcript_id "MSTRG.127525.70"; exon_number "7";
chr3	StringTie	exon	142182923	142183049	1000	-	.	gene_id "MSTRG.127525"; transcript_id "MSTRG.127525.70"; exon_number "8";
chr3	StringTie	exon	142184711	142185793	1000	-	.	gene_id "MSTRG.127525"; transcript_id "MSTRG.127525.70"; exon_number "9";
chr3	StringTie	exon	142185929	142185989	1000	-	.	gene_id "MSTRG.127525"; transcript_id "MSTRG.127525.70"; exon_number "10";
chr3	StringTie	exon	142186452	142186513	1000	-	.	gene_id "MSTRG.127525"; transcript_id "MSTRG.127525.70"; exon_number "11";
chr3	StringTie	exon	142187704	142187779	1000	-	.	gene_id "MSTRG.127525"; transcript_id "MSTRG.127525.70"; exon_number "12";
chr3	StringTie	exon	142198802	142198933	1000	-	.	gene_id "MSTRG.127525"; transcript_id "MSTRG.127525.70"; exon_number "13";
chr3	StringTie	exon	142204695	142204788	1000	-	.	gene_id "MSTRG.127525"; transcript_id "MSTRG.127525.70"; exon_number "14";
chr3	StringTie	exon	142213526	142213601	1000	-	.	gene_id "MSTRG.127525"; transcript_id "MSTRG.127525.70"; exon_number "15";
chr3	StringTie	exon	142215599	142215692	1000	-	.	gene_id "MSTRG.127525"; transcript_id "MSTRG.127525.70"; exon_number "16";
chr3	StringTie	exon	142225492	142225627	1000	-	.	gene_id "MSTRG.127525"; transcript_id "MSTRG.127525.70"; exon_number "17";
chr3	StringTie	transcript	142157509	142225575	1000	-	.	gene_id "MSTRG.127525"; transcript_id "MSTRG.127525.71";
chr3	StringTie	exon	142157509	142163828	1000	-	.	gene_id "MSTRG.127525"; transcript_id "MSTRG.127525.71"; exon_number "1";
chr3	StringTie	exon	142165638	142165770	1000	-	.	gene_id "MSTRG.127525"; transcript_id "MSTRG.127525.71"; exon_number "2";
chr3	StringTie	exon	142170325	142170458	1000	-	.	gene_id "MSTRG.127525"; transcript_id "MSTRG.127525.71"; exon_number "3";
chr3	StringTie	exon	142171419	142171478	1000	-	.	gene_id "MSTRG.127525"; transcript_id "MSTRG.127525.71"; exon_number "4";
chr3	StringTie	exon	142172353	142172456	1000	-	.	gene_id "MSTRG.127525"; transcript_id "MSTRG.127525.71"; exon_number "5";
chr3	StringTie	exon	142177482	142177576	1000	-	.	gene_id "MSTRG.127525"; transcript_id "MSTRG.127525.71"; exon_number "6";
chr3	StringTie	exon	142181461	142181565	1000	-	.	gene_id "MSTRG.127525"; transcript_id "MSTRG.127525.71"; exon_number "7";
chr3	StringTie	exon	142182923	142183049	1000	-	.	gene_id "MSTRG.127525"; transcript_id "MSTRG.127525.71"; exon_number "8";
chr3	StringTie	exon	142185929	142185989	1000	-	.	gene_id "MSTRG.127525"; transcript_id "MSTRG.127525.71"; exon_number "9";
chr3	StringTie	exon	142186194	142186267	1000	-	.	gene_id "MSTRG.127525"; transcript_id "MSTRG.127525.71"; exon_number "10";
chr3	StringTie	exon	142186452	142186513	1000	-	.	gene_id "MSTRG.127525"; transcript_id "MSTRG.127525.71"; exon_number "11";
chr3	StringTie	exon	142187704	142187779	1000	-	.	gene_id "MSTRG.127525"; transcript_id "MSTRG.127525.71"; exon_number "12";
chr3	StringTie	exon	142198802	142198933	1000	-	.	gene_id "MSTRG.127525"; transcript_id "MSTRG.127525.71"; exon_number "13";
chr3	StringTie	exon	142204217	142204311	1000	-	.	gene_id "MSTRG.127525"; transcript_id "MSTRG.127525.71"; exon_number "14";
chr3	StringTie	exon	142204695	142204788	1000	-	.	gene_id "MSTRG.127525"; transcript_id "MSTRG.127525.71"; exon_number "15";
chr3	StringTie	exon	142213526	142213601	1000	-	.	gene_id "MSTRG.127525"; transcript_id "MSTRG.127525.71"; exon_number "16";
chr3	StringTie	exon	142215599	142215692	1000	-	.	gene_id "MSTRG.127525"; transcript_id "MSTRG.127525.71"; exon_number "17";
chr3	StringTie	exon	142225309	142225575	1000	-	.	gene_id "MSTRG.127525"; transcript_id "MSTRG.127525.71"; exon_number "18";
chr3	StringTie	transcript	142157510	142225575	1000	-	.	gene_id "MSTRG.127525"; transcript_id "MSTRG.127525.72";
chr3	StringTie	exon	142157510	142161626	1000	-	.	gene_id "MSTRG.127525"; transcript_id "MSTRG.127525.72"; exon_number "1";
chr3	StringTie	exon	142165638	142165770	1000	-	.	gene_id "MSTRG.127525"; transcript_id "MSTRG.127525.72"; exon_number "2";
chr3	StringTie	exon	142170325	142170458	1000	-	.	gene_id "MSTRG.127525"; transcript_id "MSTRG.127525.72"; exon_number "3";
chr3	StringTie	exon	142171419	142171478	1000	-	.	gene_id "MSTRG.127525"; transcript_id "MSTRG.127525.72"; exon_number "4";
chr3	StringTie	exon	142172353	142172456	1000	-	.	gene_id "MSTRG.127525"; transcript_id "MSTRG.127525.72"; exon_number "5";
chr3	StringTie	exon	142177482	142177576	1000	-	.	gene_id "MSTRG.127525"; transcript_id "MSTRG.127525.72"; exon_number "6";
chr3	StringTie	exon	142181461	142181565	1000	-	.	gene_id "MSTRG.127525"; transcript_id "MSTRG.127525.72"; exon_number "7";
chr3	StringTie	exon	142182923	142183049	1000	-	.	gene_id "MSTRG.127525"; transcript_id "MSTRG.127525.72"; exon_number "8";
chr3	StringTie	exon	142185929	142185989	1000	-	.	gene_id "MSTRG.127525"; transcript_id "MSTRG.127525.72"; exon_number "9";
chr3	StringTie	exon	142186194	142186267	1000	-	.	gene_id "MSTRG.127525"; transcript_id "MSTRG.127525.72"; exon_number "10";
chr3	StringTie	exon	142186452	142186513	1000	-	.	gene_id "MSTRG.127525"; transcript_id "MSTRG.127525.72"; exon_number "11";
chr3	StringTie	exon	142187704	142187779	1000	-	.	gene_id "MSTRG.127525"; transcript_id "MSTRG.127525.72"; exon_number "12";
chr3	StringTie	exon	142198802	142198933	1000	-	.	gene_id "MSTRG.127525"; transcript_id "MSTRG.127525.72"; exon_number "13";
chr3	StringTie	exon	142204217	142204311	1000	-	.	gene_id "MSTRG.127525"; transcript_id "MSTRG.127525.72"; exon_number "14";
chr3	StringTie	exon	142204695	142204788	1000	-	.	gene_id "MSTRG.127525"; transcript_id "MSTRG.127525.72"; exon_number "15";
chr3	StringTie	exon	142213526	142213601	1000	-	.	gene_id "MSTRG.127525"; transcript_id "MSTRG.127525.72"; exon_number "16";
chr3	StringTie	exon	142215599	142215692	1000	-	.	gene_id "MSTRG.127525"; transcript_id "MSTRG.127525.72"; exon_number "17";
chr3	StringTie	exon	142225309	142225575	1000	-	.	gene_id "MSTRG.127525"; transcript_id "MSTRG.127525.72"; exon_number "18";
chr3	StringTie	transcript	142157513	142225644	1000	-	.	gene_id "MSTRG.127525"; transcript_id "MSTRG.127525.73";
chr3	StringTie	exon	142157513	142163822	1000	-	.	gene_id "MSTRG.127525"; transcript_id "MSTRG.127525.73"; exon_number "1";
chr3	StringTie	exon	142165638	142165770	1000	-	.	gene_id "MSTRG.127525"; transcript_id "MSTRG.127525.73"; exon_number "2";
chr3	StringTie	exon	142170325	142170458	1000	-	.	gene_id "MSTRG.127525"; transcript_id "MSTRG.127525.73"; exon_number "3";
chr3	StringTie	exon	142171419	142171478	1000	-	.	gene_id "MSTRG.127525"; transcript_id "MSTRG.127525.73"; exon_number "4";
chr3	StringTie	exon	142172353	142172456	1000	-	.	gene_id "MSTRG.127525"; transcript_id "MSTRG.127525.73"; exon_number "5";
chr3	StringTie	exon	142177482	142177576	1000	-	.	gene_id "MSTRG.127525"; transcript_id "MSTRG.127525.73"; exon_number "6";
chr3	StringTie	exon	142181461	142181565	1000	-	.	gene_id "MSTRG.127525"; transcript_id "MSTRG.127525.73"; exon_number "7";
chr3	StringTie	exon	142182923	142183049	1000	-	.	gene_id "MSTRG.127525"; transcript_id "MSTRG.127525.73"; exon_number "8";
chr3	StringTie	exon	142184711	142184814	1000	-	.	gene_id "MSTRG.127525"; transcript_id "MSTRG.127525.73"; exon_number "9";
chr3	StringTie	exon	142185288	142185793	1000	-	.	gene_id "MSTRG.127525"; transcript_id "MSTRG.127525.73"; exon_number "10";
chr3	StringTie	exon	142185929	142185989	1000	-	.	gene_id "MSTRG.127525"; transcript_id "MSTRG.127525.73"; exon_number "11";
chr3	StringTie	exon	142186194	142186267	1000	-	.	gene_id "MSTRG.127525"; transcript_id "MSTRG.127525.73"; exon_number "12";
chr3	StringTie	exon	142186452	142186513	1000	-	.	gene_id "MSTRG.127525"; transcript_id "MSTRG.127525.73"; exon_number "13";
chr3	StringTie	exon	142187704	142187779	1000	-	.	gene_id "MSTRG.127525"; transcript_id "MSTRG.127525.73"; exon_number "14";
chr3	StringTie	exon	142198802	142198933	1000	-	.	gene_id "MSTRG.127525"; transcript_id "MSTRG.127525.73"; exon_number "15";
chr3	StringTie	exon	142204695	142204788	1000	-	.	gene_id "MSTRG.127525"; transcript_id "MSTRG.127525.73"; exon_number "16";
chr3	StringTie	exon	142213526	142213601	1000	-	.	gene_id "MSTRG.127525"; transcript_id "MSTRG.127525.73"; exon_number "17";
chr3	StringTie	exon	142215599	142215692	1000	-	.	gene_id "MSTRG.127525"; transcript_id "MSTRG.127525.73"; exon_number "18";
chr3	StringTie	exon	142225309	142225644	1000	-	.	gene_id "MSTRG.127525"; transcript_id "MSTRG.127525.73"; exon_number "19";
chr3	StringTie	transcript	142157515	142225601	1000	-	.	gene_id "MSTRG.127525"; transcript_id "MSTRG.127525.74";
chr3	StringTie	exon	142157515	142160608	1000	-	.	gene_id "MSTRG.127525"; transcript_id "MSTRG.127525.74"; exon_number "1";
chr3	StringTie	exon	142165638	142165770	1000	-	.	gene_id "MSTRG.127525"; transcript_id "MSTRG.127525.74"; exon_number "2";
chr3	StringTie	exon	142170325	142170458	1000	-	.	gene_id "MSTRG.127525"; transcript_id "MSTRG.127525.74"; exon_number "3";
chr3	StringTie	exon	142171419	142171478	1000	-	.	gene_id "MSTRG.127525"; transcript_id "MSTRG.127525.74"; exon_number "4";
chr3	StringTie	exon	142172353	142172456	1000	-	.	gene_id "MSTRG.127525"; transcript_id "MSTRG.127525.74"; exon_number "5";
chr3	StringTie	exon	142177482	142177605	1000	-	.	gene_id "MSTRG.127525"; transcript_id "MSTRG.127525.74"; exon_number "6";
chr3	StringTie	exon	142181461	142181565	1000	-	.	gene_id "MSTRG.127525"; transcript_id "MSTRG.127525.74"; exon_number "7";
chr3	StringTie	exon	142182923	142183049	1000	-	.	gene_id "MSTRG.127525"; transcript_id "MSTRG.127525.74"; exon_number "8";
chr3	StringTie	exon	142184711	142185793	1000	-	.	gene_id "MSTRG.127525"; transcript_id "MSTRG.127525.74"; exon_number "9";
chr3	StringTie	exon	142185929	142185989	1000	-	.	gene_id "MSTRG.127525"; transcript_id "MSTRG.127525.74"; exon_number "10";
chr3	StringTie	exon	142186452	142186513	1000	-	.	gene_id "MSTRG.127525"; transcript_id "MSTRG.127525.74"; exon_number "11";
chr3	StringTie	exon	142187704	142187779	1000	-	.	gene_id "MSTRG.127525"; transcript_id "MSTRG.127525.74"; exon_number "12";
chr3	StringTie	exon	142198802	142198933	1000	-	.	gene_id "MSTRG.127525"; transcript_id "MSTRG.127525.74"; exon_number "13";
chr3	StringTie	exon	142204695	142204788	1000	-	.	gene_id "MSTRG.127525"; transcript_id "MSTRG.127525.74"; exon_number "14";
chr3	StringTie	exon	142213526	142213601	1000	-	.	gene_id "MSTRG.127525"; transcript_id "MSTRG.127525.74"; exon_number "15";
chr3	StringTie	exon	142215599	142215692	1000	-	.	gene_id "MSTRG.127525"; transcript_id "MSTRG.127525.74"; exon_number "16";
chr3	StringTie	exon	142225309	142225601	1000	-	.	gene_id "MSTRG.127525"; transcript_id "MSTRG.127525.74"; exon_number "17";
chr3	StringTie	transcript	142157516	142225601	1000	-	.	gene_id "MSTRG.127525"; transcript_id "MSTRG.127525.75";
chr3	StringTie	exon	142157516	142165770	1000	-	.	gene_id "MSTRG.127525"; transcript_id "MSTRG.127525.75"; exon_number "1";
chr3	StringTie	exon	142170325	142170458	1000	-	.	gene_id "MSTRG.127525"; transcript_id "MSTRG.127525.75"; exon_number "2";
chr3	StringTie	exon	142171419	142171478	1000	-	.	gene_id "MSTRG.127525"; transcript_id "MSTRG.127525.75"; exon_number "3";
chr3	StringTie	exon	142172353	142172456	1000	-	.	gene_id "MSTRG.127525"; transcript_id "MSTRG.127525.75"; exon_number "4";
chr3	StringTie	exon	142177482	142177605	1000	-	.	gene_id "MSTRG.127525"; transcript_id "MSTRG.127525.75"; exon_number "5";
chr3	StringTie	exon	142181461	142181565	1000	-	.	gene_id "MSTRG.127525"; transcript_id "MSTRG.127525.75"; exon_number "6";
chr3	StringTie	exon	142182923	142183049	1000	-	.	gene_id "MSTRG.127525"; transcript_id "MSTRG.127525.75"; exon_number "7";
chr3	StringTie	exon	142184711	142184814	1000	-	.	gene_id "MSTRG.127525"; transcript_id "MSTRG.127525.75"; exon_number "8";
chr3	StringTie	exon	142185288	142185793	1000	-	.	gene_id "MSTRG.127525"; transcript_id "MSTRG.127525.75"; exon_number "9";
chr3	StringTie	exon	142185929	142185989	1000	-	.	gene_id "MSTRG.127525"; transcript_id "MSTRG.127525.75"; exon_number "10";
chr3	StringTie	exon	142186452	142186513	1000	-	.	gene_id "MSTRG.127525"; transcript_id "MSTRG.127525.75"; exon_number "11";
chr3	StringTie	exon	142187704	142187779	1000	-	.	gene_id "MSTRG.127525"; transcript_id "MSTRG.127525.75"; exon_number "12";
chr3	StringTie	exon	142198802	142198933	1000	-	.	gene_id "MSTRG.127525"; transcript_id "MSTRG.127525.75"; exon_number "13";
chr3	StringTie	exon	142204695	142204788	1000	-	.	gene_id "MSTRG.127525"; transcript_id "MSTRG.127525.75"; exon_number "14";
chr3	StringTie	exon	142213526	142213601	1000	-	.	gene_id "MSTRG.127525"; transcript_id "MSTRG.127525.75"; exon_number "15";
chr3	StringTie	exon	142215599	142215692	1000	-	.	gene_id "MSTRG.127525"; transcript_id "MSTRG.127525.75"; exon_number "16";
chr3	StringTie	exon	142225309	142225601	1000	-	.	gene_id "MSTRG.127525"; transcript_id "MSTRG.127525.75"; exon_number "17";
chr3	StringTie	transcript	142157519	142225598	1000	-	.	gene_id "MSTRG.127525"; transcript_id "MSTRG.127525.76";
chr3	StringTie	exon	142157519	142163828	1000	-	.	gene_id "MSTRG.127525"; transcript_id "MSTRG.127525.76"; exon_number "1";
chr3	StringTie	exon	142165638	142165770	1000	-	.	gene_id "MSTRG.127525"; transcript_id "MSTRG.127525.76"; exon_number "2";
chr3	StringTie	exon	142170325	142170458	1000	-	.	gene_id "MSTRG.127525"; transcript_id "MSTRG.127525.76"; exon_number "3";
chr3	StringTie	exon	142171419	142171478	1000	-	.	gene_id "MSTRG.127525"; transcript_id "MSTRG.127525.76"; exon_number "4";
chr3	StringTie	exon	142172353	142172456	1000	-	.	gene_id "MSTRG.127525"; transcript_id "MSTRG.127525.76"; exon_number "5";
chr3	StringTie	exon	142177482	142177576	1000	-	.	gene_id "MSTRG.127525"; transcript_id "MSTRG.127525.76"; exon_number "6";
chr3	StringTie	exon	142181461	142181565	1000	-	.	gene_id "MSTRG.127525"; transcript_id "MSTRG.127525.76"; exon_number "7";
chr3	StringTie	exon	142182923	142183049	1000	-	.	gene_id "MSTRG.127525"; transcript_id "MSTRG.127525.76"; exon_number "8";
chr3	StringTie	exon	142185929	142185989	1000	-	.	gene_id "MSTRG.127525"; transcript_id "MSTRG.127525.76"; exon_number "9";
chr3	StringTie	exon	142186452	142186513	1000	-	.	gene_id "MSTRG.127525"; transcript_id "MSTRG.127525.76"; exon_number "10";
chr3	StringTie	exon	142187704	142187779	1000	-	.	gene_id "MSTRG.127525"; transcript_id "MSTRG.127525.76"; exon_number "11";
chr3	StringTie	exon	142198802	142198933	1000	-	.	gene_id "MSTRG.127525"; transcript_id "MSTRG.127525.76"; exon_number "12";
chr3	StringTie	exon	142204695	142204788	1000	-	.	gene_id "MSTRG.127525"; transcript_id "MSTRG.127525.76"; exon_number "13";
chr3	StringTie	exon	142213526	142213601	1000	-	.	gene_id "MSTRG.127525"; transcript_id "MSTRG.127525.76"; exon_number "14";
chr3	StringTie	exon	142215599	142215692	1000	-	.	gene_id "MSTRG.127525"; transcript_id "MSTRG.127525.76"; exon_number "15";
chr3	StringTie	exon	142225309	142225598	1000	-	.	gene_id "MSTRG.127525"; transcript_id "MSTRG.127525.76"; exon_number "16";
chr3	StringTie	transcript	142157519	142225601	1000	-	.	gene_id "MSTRG.127525"; transcript_id "MSTRG.127525.77";
chr3	StringTie	exon	142157519	142162745	1000	-	.	gene_id "MSTRG.127525"; transcript_id "MSTRG.127525.77"; exon_number "1";
chr3	StringTie	exon	142163569	142165770	1000	-	.	gene_id "MSTRG.127525"; transcript_id "MSTRG.127525.77"; exon_number "2";
chr3	StringTie	exon	142170325	142170458	1000	-	.	gene_id "MSTRG.127525"; transcript_id "MSTRG.127525.77"; exon_number "3";
chr3	StringTie	exon	142171419	142171478	1000	-	.	gene_id "MSTRG.127525"; transcript_id "MSTRG.127525.77"; exon_number "4";
chr3	StringTie	exon	142172353	142172456	1000	-	.	gene_id "MSTRG.127525"; transcript_id "MSTRG.127525.77"; exon_number "5";
chr3	StringTie	exon	142177482	142177605	1000	-	.	gene_id "MSTRG.127525"; transcript_id "MSTRG.127525.77"; exon_number "6";
chr3	StringTie	exon	142181461	142181565	1000	-	.	gene_id "MSTRG.127525"; transcript_id "MSTRG.127525.77"; exon_number "7";
chr3	StringTie	exon	142182923	142183049	1000	-	.	gene_id "MSTRG.127525"; transcript_id "MSTRG.127525.77"; exon_number "8";
chr3	StringTie	exon	142185929	142185989	1000	-	.	gene_id "MSTRG.127525"; transcript_id "MSTRG.127525.77"; exon_number "9";
chr3	StringTie	exon	142186452	142186513	1000	-	.	gene_id "MSTRG.127525"; transcript_id "MSTRG.127525.77"; exon_number "10";
chr3	StringTie	exon	142187704	142187779	1000	-	.	gene_id "MSTRG.127525"; transcript_id "MSTRG.127525.77"; exon_number "11";
chr3	StringTie	exon	142198802	142198933	1000	-	.	gene_id "MSTRG.127525"; transcript_id "MSTRG.127525.77"; exon_number "12";
chr3	StringTie	exon	142204695	142204788	1000	-	.	gene_id "MSTRG.127525"; transcript_id "MSTRG.127525.77"; exon_number "13";
chr3	StringTie	exon	142213526	142213601	1000	-	.	gene_id "MSTRG.127525"; transcript_id "MSTRG.127525.77"; exon_number "14";
chr3	StringTie	exon	142215599	142215692	1000	-	.	gene_id "MSTRG.127525"; transcript_id "MSTRG.127525.77"; exon_number "15";
chr3	StringTie	exon	142225309	142225601	1000	-	.	gene_id "MSTRG.127525"; transcript_id "MSTRG.127525.77"; exon_number "16";
chr3	StringTie	transcript	142157520	142225599	1000	-	.	gene_id "MSTRG.127525"; transcript_id "MSTRG.127525.78";
chr3	StringTie	exon	142157520	142162802	1000	-	.	gene_id "MSTRG.127525"; transcript_id "MSTRG.127525.78"; exon_number "1";
chr3	StringTie	exon	142163501	142165770	1000	-	.	gene_id "MSTRG.127525"; transcript_id "MSTRG.127525.78"; exon_number "2";
chr3	StringTie	exon	142170325	142170458	1000	-	.	gene_id "MSTRG.127525"; transcript_id "MSTRG.127525.78"; exon_number "3";
chr3	StringTie	exon	142171419	142171478	1000	-	.	gene_id "MSTRG.127525"; transcript_id "MSTRG.127525.78"; exon_number "4";
chr3	StringTie	exon	142172353	142172456	1000	-	.	gene_id "MSTRG.127525"; transcript_id "MSTRG.127525.78"; exon_number "5";
chr3	StringTie	exon	142177482	142177576	1000	-	.	gene_id "MSTRG.127525"; transcript_id "MSTRG.127525.78"; exon_number "6";
chr3	StringTie	exon	142181461	142181565	1000	-	.	gene_id "MSTRG.127525"; transcript_id "MSTRG.127525.78"; exon_number "7";
chr3	StringTie	exon	142182923	142183049	1000	-	.	gene_id "MSTRG.127525"; transcript_id "MSTRG.127525.78"; exon_number "8";
chr3	StringTie	exon	142184711	142185793	1000	-	.	gene_id "MSTRG.127525"; transcript_id "MSTRG.127525.78"; exon_number "9";
chr3	StringTie	exon	142185929	142185989	1000	-	.	gene_id "MSTRG.127525"; transcript_id "MSTRG.127525.78"; exon_number "10";
chr3	StringTie	exon	142186194	142186513	1000	-	.	gene_id "MSTRG.127525"; transcript_id "MSTRG.127525.78"; exon_number "11";
chr3	StringTie	exon	142187704	142187779	1000	-	.	gene_id "MSTRG.127525"; transcript_id "MSTRG.127525.78"; exon_number "12";
chr3	StringTie	exon	142198802	142198933	1000	-	.	gene_id "MSTRG.127525"; transcript_id "MSTRG.127525.78"; exon_number "13";
chr3	StringTie	exon	142204695	142204788	1000	-	.	gene_id "MSTRG.127525"; transcript_id "MSTRG.127525.78"; exon_number "14";
chr3	StringTie	exon	142213526	142213601	1000	-	.	gene_id "MSTRG.127525"; transcript_id "MSTRG.127525.78"; exon_number "15";
chr3	StringTie	exon	142215599	142215688	1000	-	.	gene_id "MSTRG.127525"; transcript_id "MSTRG.127525.78"; exon_number "16";
chr3	StringTie	exon	142225309	142225599	1000	-	.	gene_id "MSTRG.127525"; transcript_id "MSTRG.127525.78"; exon_number "17";
chr3	StringTie	transcript	142157520	142225610	1000	-	.	gene_id "MSTRG.127525"; transcript_id "MSTRG.127525.79";
chr3	StringTie	exon	142157520	142165770	1000	-	.	gene_id "MSTRG.127525"; transcript_id "MSTRG.127525.79"; exon_number "1";
chr3	StringTie	exon	142170325	142170458	1000	-	.	gene_id "MSTRG.127525"; transcript_id "MSTRG.127525.79"; exon_number "2";
chr3	StringTie	exon	142171419	142171478	1000	-	.	gene_id "MSTRG.127525"; transcript_id "MSTRG.127525.79"; exon_number "3";
chr3	StringTie	exon	142172353	142172456	1000	-	.	gene_id "MSTRG.127525"; transcript_id "MSTRG.127525.79"; exon_number "4";
chr3	StringTie	exon	142177482	142177576	1000	-	.	gene_id "MSTRG.127525"; transcript_id "MSTRG.127525.79"; exon_number "5";
chr3	StringTie	exon	142181461	142181565	1000	-	.	gene_id "MSTRG.127525"; transcript_id "MSTRG.127525.79"; exon_number "6";
chr3	StringTie	exon	142182923	142183049	1000	-	.	gene_id "MSTRG.127525"; transcript_id "MSTRG.127525.79"; exon_number "7";
chr3	StringTie	exon	142184711	142184814	1000	-	.	gene_id "MSTRG.127525"; transcript_id "MSTRG.127525.79"; exon_number "8";
chr3	StringTie	exon	142185715	142185793	1000	-	.	gene_id "MSTRG.127525"; transcript_id "MSTRG.127525.79"; exon_number "9";
chr3	StringTie	exon	142185929	142185989	1000	-	.	gene_id "MSTRG.127525"; transcript_id "MSTRG.127525.79"; exon_number "10";
chr3	StringTie	exon	142186452	142186513	1000	-	.	gene_id "MSTRG.127525"; transcript_id "MSTRG.127525.79"; exon_number "11";
chr3	StringTie	exon	142187704	142187779	1000	-	.	gene_id "MSTRG.127525"; transcript_id "MSTRG.127525.79"; exon_number "12";
chr3	StringTie	exon	142198802	142198933	1000	-	.	gene_id "MSTRG.127525"; transcript_id "MSTRG.127525.79"; exon_number "13";
chr3	StringTie	exon	142204695	142204788	1000	-	.	gene_id "MSTRG.127525"; transcript_id "MSTRG.127525.79"; exon_number "14";
chr3	StringTie	exon	142213526	142213601	1000	-	.	gene_id "MSTRG.127525"; transcript_id "MSTRG.127525.79"; exon_number "15";
chr3	StringTie	exon	142215599	142215692	1000	-	.	gene_id "MSTRG.127525"; transcript_id "MSTRG.127525.79"; exon_number "16";
chr3	StringTie	exon	142225309	142225610	1000	-	.	gene_id "MSTRG.127525"; transcript_id "MSTRG.127525.79"; exon_number "17";
chr3	StringTie	transcript	142156787	142225615	1000	-	.	gene_id "MSTRG.127525"; transcript_id "MSTRG.127525.8";
chr3	StringTie	exon	142156787	142165770	1000	-	.	gene_id "MSTRG.127525"; transcript_id "MSTRG.127525.8"; exon_number "1";
chr3	StringTie	exon	142170325	142170458	1000	-	.	gene_id "MSTRG.127525"; transcript_id "MSTRG.127525.8"; exon_number "2";
chr3	StringTie	exon	142171419	142171478	1000	-	.	gene_id "MSTRG.127525"; transcript_id "MSTRG.127525.8"; exon_number "3";
chr3	StringTie	exon	142172353	142172456	1000	-	.	gene_id "MSTRG.127525"; transcript_id "MSTRG.127525.8"; exon_number "4";
chr3	StringTie	exon	142177482	142177605	1000	-	.	gene_id "MSTRG.127525"; transcript_id "MSTRG.127525.8"; exon_number "5";
chr3	StringTie	exon	142181461	142181565	1000	-	.	gene_id "MSTRG.127525"; transcript_id "MSTRG.127525.8"; exon_number "6";
chr3	StringTie	exon	142182923	142183049	1000	-	.	gene_id "MSTRG.127525"; transcript_id "MSTRG.127525.8"; exon_number "7";
chr3	StringTie	exon	142184711	142185793	1000	-	.	gene_id "MSTRG.127525"; transcript_id "MSTRG.127525.8"; exon_number "8";
chr3	StringTie	exon	142185929	142185989	1000	-	.	gene_id "MSTRG.127525"; transcript_id "MSTRG.127525.8"; exon_number "9";
chr3	StringTie	exon	142186194	142186267	1000	-	.	gene_id "MSTRG.127525"; transcript_id "MSTRG.127525.8"; exon_number "10";
chr3	StringTie	exon	142186452	142186513	1000	-	.	gene_id "MSTRG.127525"; transcript_id "MSTRG.127525.8"; exon_number "11";
chr3	StringTie	exon	142187704	142187779	1000	-	.	gene_id "MSTRG.127525"; transcript_id "MSTRG.127525.8"; exon_number "12";
chr3	StringTie	exon	142198802	142198933	1000	-	.	gene_id "MSTRG.127525"; transcript_id "MSTRG.127525.8"; exon_number "13";
chr3	StringTie	exon	142204217	142204602	1000	-	.	gene_id "MSTRG.127525"; transcript_id "MSTRG.127525.8"; exon_number "14";
chr3	StringTie	exon	142204695	142204788	1000	-	.	gene_id "MSTRG.127525"; transcript_id "MSTRG.127525.8"; exon_number "15";
chr3	StringTie	exon	142213526	142213601	1000	-	.	gene_id "MSTRG.127525"; transcript_id "MSTRG.127525.8"; exon_number "16";
chr3	StringTie	exon	142215599	142215692	1000	-	.	gene_id "MSTRG.127525"; transcript_id "MSTRG.127525.8"; exon_number "17";
chr3	StringTie	exon	142225492	142225615	1000	-	.	gene_id "MSTRG.127525"; transcript_id "MSTRG.127525.8"; exon_number "18";
chr3	StringTie	transcript	142157521	142225612	1000	-	.	gene_id "MSTRG.127525"; transcript_id "MSTRG.127525.80";
chr3	StringTie	exon	142157521	142162737	1000	-	.	gene_id "MSTRG.127525"; transcript_id "MSTRG.127525.80"; exon_number "1";
chr3	StringTie	exon	142163569	142165770	1000	-	.	gene_id "MSTRG.127525"; transcript_id "MSTRG.127525.80"; exon_number "2";
chr3	StringTie	exon	142170325	142170458	1000	-	.	gene_id "MSTRG.127525"; transcript_id "MSTRG.127525.80"; exon_number "3";
chr3	StringTie	exon	142171419	142171478	1000	-	.	gene_id "MSTRG.127525"; transcript_id "MSTRG.127525.80"; exon_number "4";
chr3	StringTie	exon	142172353	142172456	1000	-	.	gene_id "MSTRG.127525"; transcript_id "MSTRG.127525.80"; exon_number "5";
chr3	StringTie	exon	142177482	142177576	1000	-	.	gene_id "MSTRG.127525"; transcript_id "MSTRG.127525.80"; exon_number "6";
chr3	StringTie	exon	142181461	142181565	1000	-	.	gene_id "MSTRG.127525"; transcript_id "MSTRG.127525.80"; exon_number "7";
chr3	StringTie	exon	142182923	142183049	1000	-	.	gene_id "MSTRG.127525"; transcript_id "MSTRG.127525.80"; exon_number "8";
chr3	StringTie	exon	142185929	142185989	1000	-	.	gene_id "MSTRG.127525"; transcript_id "MSTRG.127525.80"; exon_number "9";
chr3	StringTie	exon	142186452	142186513	1000	-	.	gene_id "MSTRG.127525"; transcript_id "MSTRG.127525.80"; exon_number "10";
chr3	StringTie	exon	142187704	142187779	1000	-	.	gene_id "MSTRG.127525"; transcript_id "MSTRG.127525.80"; exon_number "11";
chr3	StringTie	exon	142198802	142198933	1000	-	.	gene_id "MSTRG.127525"; transcript_id "MSTRG.127525.80"; exon_number "12";
chr3	StringTie	exon	142204217	142204311	1000	-	.	gene_id "MSTRG.127525"; transcript_id "MSTRG.127525.80"; exon_number "13";
chr3	StringTie	exon	142204695	142204788	1000	-	.	gene_id "MSTRG.127525"; transcript_id "MSTRG.127525.80"; exon_number "14";
chr3	StringTie	exon	142213526	142213601	1000	-	.	gene_id "MSTRG.127525"; transcript_id "MSTRG.127525.80"; exon_number "15";
chr3	StringTie	exon	142215599	142215688	1000	-	.	gene_id "MSTRG.127525"; transcript_id "MSTRG.127525.80"; exon_number "16";
chr3	StringTie	exon	142225309	142225612	1000	-	.	gene_id "MSTRG.127525"; transcript_id "MSTRG.127525.80"; exon_number "17";
chr3	StringTie	transcript	142157521	142225597	1000	-	.	gene_id "MSTRG.127525"; transcript_id "MSTRG.127525.81";
chr3	StringTie	exon	142157521	142163822	1000	-	.	gene_id "MSTRG.127525"; transcript_id "MSTRG.127525.81"; exon_number "1";
chr3	StringTie	exon	142165638	142165770	1000	-	.	gene_id "MSTRG.127525"; transcript_id "MSTRG.127525.81"; exon_number "2";
chr3	StringTie	exon	142170325	142170458	1000	-	.	gene_id "MSTRG.127525"; transcript_id "MSTRG.127525.81"; exon_number "3";
chr3	StringTie	exon	142171419	142171478	1000	-	.	gene_id "MSTRG.127525"; transcript_id "MSTRG.127525.81"; exon_number "4";
chr3	StringTie	exon	142172353	142172456	1000	-	.	gene_id "MSTRG.127525"; transcript_id "MSTRG.127525.81"; exon_number "5";
chr3	StringTie	exon	142177482	142177576	1000	-	.	gene_id "MSTRG.127525"; transcript_id "MSTRG.127525.81"; exon_number "6";
chr3	StringTie	exon	142181461	142181565	1000	-	.	gene_id "MSTRG.127525"; transcript_id "MSTRG.127525.81"; exon_number "7";
chr3	StringTie	exon	142182923	142183049	1000	-	.	gene_id "MSTRG.127525"; transcript_id "MSTRG.127525.81"; exon_number "8";
chr3	StringTie	exon	142184711	142185793	1000	-	.	gene_id "MSTRG.127525"; transcript_id "MSTRG.127525.81"; exon_number "9";
chr3	StringTie	exon	142185929	142185989	1000	-	.	gene_id "MSTRG.127525"; transcript_id "MSTRG.127525.81"; exon_number "10";
chr3	StringTie	exon	142186452	142186513	1000	-	.	gene_id "MSTRG.127525"; transcript_id "MSTRG.127525.81"; exon_number "11";
chr3	StringTie	exon	142187704	142187779	1000	-	.	gene_id "MSTRG.127525"; transcript_id "MSTRG.127525.81"; exon_number "12";
chr3	StringTie	exon	142198802	142198933	1000	-	.	gene_id "MSTRG.127525"; transcript_id "MSTRG.127525.81"; exon_number "13";
chr3	StringTie	exon	142204217	142204788	1000	-	.	gene_id "MSTRG.127525"; transcript_id "MSTRG.127525.81"; exon_number "14";
chr3	StringTie	exon	142213526	142213601	1000	-	.	gene_id "MSTRG.127525"; transcript_id "MSTRG.127525.81"; exon_number "15";
chr3	StringTie	exon	142215599	142215692	1000	-	.	gene_id "MSTRG.127525"; transcript_id "MSTRG.127525.81"; exon_number "16";
chr3	StringTie	exon	142225309	142225597	1000	-	.	gene_id "MSTRG.127525"; transcript_id "MSTRG.127525.81"; exon_number "17";
chr3	StringTie	transcript	142157521	142225613	1000	-	.	gene_id "MSTRG.127525"; transcript_id "MSTRG.127525.82";
chr3	StringTie	exon	142157521	142163826	1000	-	.	gene_id "MSTRG.127525"; transcript_id "MSTRG.127525.82"; exon_number "1";
chr3	StringTie	exon	142165638	142165770	1000	-	.	gene_id "MSTRG.127525"; transcript_id "MSTRG.127525.82"; exon_number "2";
chr3	StringTie	exon	142169074	142170458	1000	-	.	gene_id "MSTRG.127525"; transcript_id "MSTRG.127525.82"; exon_number "3";
chr3	StringTie	exon	142171419	142171478	1000	-	.	gene_id "MSTRG.127525"; transcript_id "MSTRG.127525.82"; exon_number "4";
chr3	StringTie	exon	142172353	142172456	1000	-	.	gene_id "MSTRG.127525"; transcript_id "MSTRG.127525.82"; exon_number "5";
chr3	StringTie	exon	142177482	142177576	1000	-	.	gene_id "MSTRG.127525"; transcript_id "MSTRG.127525.82"; exon_number "6";
chr3	StringTie	exon	142181461	142181565	1000	-	.	gene_id "MSTRG.127525"; transcript_id "MSTRG.127525.82"; exon_number "7";
chr3	StringTie	exon	142182923	142183049	1000	-	.	gene_id "MSTRG.127525"; transcript_id "MSTRG.127525.82"; exon_number "8";
chr3	StringTie	exon	142184711	142184814	1000	-	.	gene_id "MSTRG.127525"; transcript_id "MSTRG.127525.82"; exon_number "9";
chr3	StringTie	exon	142185715	142185793	1000	-	.	gene_id "MSTRG.127525"; transcript_id "MSTRG.127525.82"; exon_number "10";
chr3	StringTie	exon	142185929	142185989	1000	-	.	gene_id "MSTRG.127525"; transcript_id "MSTRG.127525.82"; exon_number "11";
chr3	StringTie	exon	142186452	142186513	1000	-	.	gene_id "MSTRG.127525"; transcript_id "MSTRG.127525.82"; exon_number "12";
chr3	StringTie	exon	142187704	142187779	1000	-	.	gene_id "MSTRG.127525"; transcript_id "MSTRG.127525.82"; exon_number "13";
chr3	StringTie	exon	142198802	142198933	1000	-	.	gene_id "MSTRG.127525"; transcript_id "MSTRG.127525.82"; exon_number "14";
chr3	StringTie	exon	142204217	142204311	1000	-	.	gene_id "MSTRG.127525"; transcript_id "MSTRG.127525.82"; exon_number "15";
chr3	StringTie	exon	142204695	142204788	1000	-	.	gene_id "MSTRG.127525"; transcript_id "MSTRG.127525.82"; exon_number "16";
chr3	StringTie	exon	142213526	142213601	1000	-	.	gene_id "MSTRG.127525"; transcript_id "MSTRG.127525.82"; exon_number "17";
chr3	StringTie	exon	142215599	142215692	1000	-	.	gene_id "MSTRG.127525"; transcript_id "MSTRG.127525.82"; exon_number "18";
chr3	StringTie	exon	142225309	142225613	1000	-	.	gene_id "MSTRG.127525"; transcript_id "MSTRG.127525.82"; exon_number "19";
chr3	StringTie	transcript	142157525	142225599	1000	-	.	gene_id "MSTRG.127525"; transcript_id "MSTRG.127525.83";
chr3	StringTie	exon	142157525	142165770	1000	-	.	gene_id "MSTRG.127525"; transcript_id "MSTRG.127525.83"; exon_number "1";
chr3	StringTie	exon	142170325	142170458	1000	-	.	gene_id "MSTRG.127525"; transcript_id "MSTRG.127525.83"; exon_number "2";
chr3	StringTie	exon	142171419	142171478	1000	-	.	gene_id "MSTRG.127525"; transcript_id "MSTRG.127525.83"; exon_number "3";
chr3	StringTie	exon	142172353	142172456	1000	-	.	gene_id "MSTRG.127525"; transcript_id "MSTRG.127525.83"; exon_number "4";
chr3	StringTie	exon	142177482	142177576	1000	-	.	gene_id "MSTRG.127525"; transcript_id "MSTRG.127525.83"; exon_number "5";
chr3	StringTie	exon	142181461	142181565	1000	-	.	gene_id "MSTRG.127525"; transcript_id "MSTRG.127525.83"; exon_number "6";
chr3	StringTie	exon	142182923	142183049	1000	-	.	gene_id "MSTRG.127525"; transcript_id "MSTRG.127525.83"; exon_number "7";
chr3	StringTie	exon	142184711	142185793	1000	-	.	gene_id "MSTRG.127525"; transcript_id "MSTRG.127525.83"; exon_number "8";
chr3	StringTie	exon	142185929	142185989	1000	-	.	gene_id "MSTRG.127525"; transcript_id "MSTRG.127525.83"; exon_number "9";
chr3	StringTie	exon	142186194	142186267	1000	-	.	gene_id "MSTRG.127525"; transcript_id "MSTRG.127525.83"; exon_number "10";
chr3	StringTie	exon	142186452	142186513	1000	-	.	gene_id "MSTRG.127525"; transcript_id "MSTRG.127525.83"; exon_number "11";
chr3	StringTie	exon	142187704	142187779	1000	-	.	gene_id "MSTRG.127525"; transcript_id "MSTRG.127525.83"; exon_number "12";
chr3	StringTie	exon	142198802	142198933	1000	-	.	gene_id "MSTRG.127525"; transcript_id "MSTRG.127525.83"; exon_number "13";
chr3	StringTie	exon	142204217	142204311	1000	-	.	gene_id "MSTRG.127525"; transcript_id "MSTRG.127525.83"; exon_number "14";
chr3	StringTie	exon	142204491	142204788	1000	-	.	gene_id "MSTRG.127525"; transcript_id "MSTRG.127525.83"; exon_number "15";
chr3	StringTie	exon	142213526	142213601	1000	-	.	gene_id "MSTRG.127525"; transcript_id "MSTRG.127525.83"; exon_number "16";
chr3	StringTie	exon	142215599	142215692	1000	-	.	gene_id "MSTRG.127525"; transcript_id "MSTRG.127525.83"; exon_number "17";
chr3	StringTie	exon	142225492	142225599	1000	-	.	gene_id "MSTRG.127525"; transcript_id "MSTRG.127525.83"; exon_number "18";
chr3	StringTie	transcript	142157527	142225599	1000	-	.	gene_id "MSTRG.127525"; transcript_id "MSTRG.127525.84";
chr3	StringTie	exon	142157527	142165770	1000	-	.	gene_id "MSTRG.127525"; transcript_id "MSTRG.127525.84"; exon_number "1";
chr3	StringTie	exon	142170325	142170458	1000	-	.	gene_id "MSTRG.127525"; transcript_id "MSTRG.127525.84"; exon_number "2";
chr3	StringTie	exon	142171419	142171478	1000	-	.	gene_id "MSTRG.127525"; transcript_id "MSTRG.127525.84"; exon_number "3";
chr3	StringTie	exon	142172353	142172456	1000	-	.	gene_id "MSTRG.127525"; transcript_id "MSTRG.127525.84"; exon_number "4";
chr3	StringTie	exon	142177482	142177576	1000	-	.	gene_id "MSTRG.127525"; transcript_id "MSTRG.127525.84"; exon_number "5";
chr3	StringTie	exon	142181461	142181565	1000	-	.	gene_id "MSTRG.127525"; transcript_id "MSTRG.127525.84"; exon_number "6";
chr3	StringTie	exon	142182923	142183049	1000	-	.	gene_id "MSTRG.127525"; transcript_id "MSTRG.127525.84"; exon_number "7";
chr3	StringTie	exon	142185929	142185989	1000	-	.	gene_id "MSTRG.127525"; transcript_id "MSTRG.127525.84"; exon_number "8";
chr3	StringTie	exon	142186452	142186513	1000	-	.	gene_id "MSTRG.127525"; transcript_id "MSTRG.127525.84"; exon_number "9";
chr3	StringTie	exon	142187704	142187779	1000	-	.	gene_id "MSTRG.127525"; transcript_id "MSTRG.127525.84"; exon_number "10";
chr3	StringTie	exon	142198802	142198933	1000	-	.	gene_id "MSTRG.127525"; transcript_id "MSTRG.127525.84"; exon_number "11";
chr3	StringTie	exon	142213526	142213601	1000	-	.	gene_id "MSTRG.127525"; transcript_id "MSTRG.127525.84"; exon_number "12";
chr3	StringTie	exon	142215599	142215692	1000	-	.	gene_id "MSTRG.127525"; transcript_id "MSTRG.127525.84"; exon_number "13";
chr3	StringTie	exon	142225309	142225599	1000	-	.	gene_id "MSTRG.127525"; transcript_id "MSTRG.127525.84"; exon_number "14";
chr3	StringTie	transcript	142157527	142225564	1000	-	.	gene_id "MSTRG.127525"; transcript_id "MSTRG.127525.85";
chr3	StringTie	exon	142157527	142160078	1000	-	.	gene_id "MSTRG.127525"; transcript_id "MSTRG.127525.85"; exon_number "1";
chr3	StringTie	exon	142167824	142170458	1000	-	.	gene_id "MSTRG.127525"; transcript_id "MSTRG.127525.85"; exon_number "2";
chr3	StringTie	exon	142171419	142171478	1000	-	.	gene_id "MSTRG.127525"; transcript_id "MSTRG.127525.85"; exon_number "3";
chr3	StringTie	exon	142172353	142172456	1000	-	.	gene_id "MSTRG.127525"; transcript_id "MSTRG.127525.85"; exon_number "4";
chr3	StringTie	exon	142177482	142177576	1000	-	.	gene_id "MSTRG.127525"; transcript_id "MSTRG.127525.85"; exon_number "5";
chr3	StringTie	exon	142181461	142181565	1000	-	.	gene_id "MSTRG.127525"; transcript_id "MSTRG.127525.85"; exon_number "6";
chr3	StringTie	exon	142182923	142183049	1000	-	.	gene_id "MSTRG.127525"; transcript_id "MSTRG.127525.85"; exon_number "7";
chr3	StringTie	exon	142185929	142185989	1000	-	.	gene_id "MSTRG.127525"; transcript_id "MSTRG.127525.85"; exon_number "8";
chr3	StringTie	exon	142186452	142186513	1000	-	.	gene_id "MSTRG.127525"; transcript_id "MSTRG.127525.85"; exon_number "9";
chr3	StringTie	exon	142187704	142187779	1000	-	.	gene_id "MSTRG.127525"; transcript_id "MSTRG.127525.85"; exon_number "10";
chr3	StringTie	exon	142198802	142198933	1000	-	.	gene_id "MSTRG.127525"; transcript_id "MSTRG.127525.85"; exon_number "11";
chr3	StringTie	exon	142204217	142204788	1000	-	.	gene_id "MSTRG.127525"; transcript_id "MSTRG.127525.85"; exon_number "12";
chr3	StringTie	exon	142213526	142213601	1000	-	.	gene_id "MSTRG.127525"; transcript_id "MSTRG.127525.85"; exon_number "13";
chr3	StringTie	exon	142215599	142215692	1000	-	.	gene_id "MSTRG.127525"; transcript_id "MSTRG.127525.85"; exon_number "14";
chr3	StringTie	exon	142225309	142225564	1000	-	.	gene_id "MSTRG.127525"; transcript_id "MSTRG.127525.85"; exon_number "15";
chr3	StringTie	transcript	142157527	142225598	1000	-	.	gene_id "MSTRG.127525"; transcript_id "MSTRG.127525.86";
chr3	StringTie	exon	142157527	142165770	1000	-	.	gene_id "MSTRG.127525"; transcript_id "MSTRG.127525.86"; exon_number "1";
chr3	StringTie	exon	142169074	142170458	1000	-	.	gene_id "MSTRG.127525"; transcript_id "MSTRG.127525.86"; exon_number "2";
chr3	StringTie	exon	142171419	142171478	1000	-	.	gene_id "MSTRG.127525"; transcript_id "MSTRG.127525.86"; exon_number "3";
chr3	StringTie	exon	142172353	142172456	1000	-	.	gene_id "MSTRG.127525"; transcript_id "MSTRG.127525.86"; exon_number "4";
chr3	StringTie	exon	142177482	142177576	1000	-	.	gene_id "MSTRG.127525"; transcript_id "MSTRG.127525.86"; exon_number "5";
chr3	StringTie	exon	142181461	142181565	1000	-	.	gene_id "MSTRG.127525"; transcript_id "MSTRG.127525.86"; exon_number "6";
chr3	StringTie	exon	142182923	142183049	1000	-	.	gene_id "MSTRG.127525"; transcript_id "MSTRG.127525.86"; exon_number "7";
chr3	StringTie	exon	142184711	142185793	1000	-	.	gene_id "MSTRG.127525"; transcript_id "MSTRG.127525.86"; exon_number "8";
chr3	StringTie	exon	142185929	142186513	1000	-	.	gene_id "MSTRG.127525"; transcript_id "MSTRG.127525.86"; exon_number "9";
chr3	StringTie	exon	142187704	142187779	1000	-	.	gene_id "MSTRG.127525"; transcript_id "MSTRG.127525.86"; exon_number "10";
chr3	StringTie	exon	142198802	142198933	1000	-	.	gene_id "MSTRG.127525"; transcript_id "MSTRG.127525.86"; exon_number "11";
chr3	StringTie	exon	142204695	142204788	1000	-	.	gene_id "MSTRG.127525"; transcript_id "MSTRG.127525.86"; exon_number "12";
chr3	StringTie	exon	142213526	142213601	1000	-	.	gene_id "MSTRG.127525"; transcript_id "MSTRG.127525.86"; exon_number "13";
chr3	StringTie	exon	142215599	142215692	1000	-	.	gene_id "MSTRG.127525"; transcript_id "MSTRG.127525.86"; exon_number "14";
chr3	StringTie	exon	142225309	142225598	1000	-	.	gene_id "MSTRG.127525"; transcript_id "MSTRG.127525.86"; exon_number "15";
chr3	StringTie	transcript	142157527	142225560	1000	-	.	gene_id "MSTRG.127525"; transcript_id "MSTRG.127525.87";
chr3	StringTie	exon	142157527	142165770	1000	-	.	gene_id "MSTRG.127525"; transcript_id "MSTRG.127525.87"; exon_number "1";
chr3	StringTie	exon	142170325	142170458	1000	-	.	gene_id "MSTRG.127525"; transcript_id "MSTRG.127525.87"; exon_number "2";
chr3	StringTie	exon	142171419	142171478	1000	-	.	gene_id "MSTRG.127525"; transcript_id "MSTRG.127525.87"; exon_number "3";
chr3	StringTie	exon	142172353	142172456	1000	-	.	gene_id "MSTRG.127525"; transcript_id "MSTRG.127525.87"; exon_number "4";
chr3	StringTie	exon	142177482	142177576	1000	-	.	gene_id "MSTRG.127525"; transcript_id "MSTRG.127525.87"; exon_number "5";
chr3	StringTie	exon	142182923	142183049	1000	-	.	gene_id "MSTRG.127525"; transcript_id "MSTRG.127525.87"; exon_number "6";
chr3	StringTie	exon	142185929	142185989	1000	-	.	gene_id "MSTRG.127525"; transcript_id "MSTRG.127525.87"; exon_number "7";
chr3	StringTie	exon	142186194	142186267	1000	-	.	gene_id "MSTRG.127525"; transcript_id "MSTRG.127525.87"; exon_number "8";
chr3	StringTie	exon	142186452	142186513	1000	-	.	gene_id "MSTRG.127525"; transcript_id "MSTRG.127525.87"; exon_number "9";
chr3	StringTie	exon	142187704	142187779	1000	-	.	gene_id "MSTRG.127525"; transcript_id "MSTRG.127525.87"; exon_number "10";
chr3	StringTie	exon	142198802	142198933	1000	-	.	gene_id "MSTRG.127525"; transcript_id "MSTRG.127525.87"; exon_number "11";
chr3	StringTie	exon	142204695	142204788	1000	-	.	gene_id "MSTRG.127525"; transcript_id "MSTRG.127525.87"; exon_number "12";
chr3	StringTie	exon	142213526	142213601	1000	-	.	gene_id "MSTRG.127525"; transcript_id "MSTRG.127525.87"; exon_number "13";
chr3	StringTie	exon	142215599	142215692	1000	-	.	gene_id "MSTRG.127525"; transcript_id "MSTRG.127525.87"; exon_number "14";
chr3	StringTie	exon	142225309	142225560	1000	-	.	gene_id "MSTRG.127525"; transcript_id "MSTRG.127525.87"; exon_number "15";
chr3	StringTie	transcript	142157527	142225598	1000	-	.	gene_id "MSTRG.127525"; transcript_id "MSTRG.127525.88";
chr3	StringTie	exon	142157527	142165770	1000	-	.	gene_id "MSTRG.127525"; transcript_id "MSTRG.127525.88"; exon_number "1";
chr3	StringTie	exon	142170325	142170458	1000	-	.	gene_id "MSTRG.127525"; transcript_id "MSTRG.127525.88"; exon_number "2";
chr3	StringTie	exon	142171419	142171478	1000	-	.	gene_id "MSTRG.127525"; transcript_id "MSTRG.127525.88"; exon_number "3";
chr3	StringTie	exon	142172353	142172456	1000	-	.	gene_id "MSTRG.127525"; transcript_id "MSTRG.127525.88"; exon_number "4";
chr3	StringTie	exon	142177482	142177605	1000	-	.	gene_id "MSTRG.127525"; transcript_id "MSTRG.127525.88"; exon_number "5";
chr3	StringTie	exon	142181461	142181565	1000	-	.	gene_id "MSTRG.127525"; transcript_id "MSTRG.127525.88"; exon_number "6";
chr3	StringTie	exon	142182923	142183049	1000	-	.	gene_id "MSTRG.127525"; transcript_id "MSTRG.127525.88"; exon_number "7";
chr3	StringTie	exon	142185929	142185989	1000	-	.	gene_id "MSTRG.127525"; transcript_id "MSTRG.127525.88"; exon_number "8";
chr3	StringTie	exon	142186452	142186513	1000	-	.	gene_id "MSTRG.127525"; transcript_id "MSTRG.127525.88"; exon_number "9";
chr3	StringTie	exon	142187704	142187779	1000	-	.	gene_id "MSTRG.127525"; transcript_id "MSTRG.127525.88"; exon_number "10";
chr3	StringTie	exon	142198802	142198933	1000	-	.	gene_id "MSTRG.127525"; transcript_id "MSTRG.127525.88"; exon_number "11";
chr3	StringTie	exon	142204217	142204602	1000	-	.	gene_id "MSTRG.127525"; transcript_id "MSTRG.127525.88"; exon_number "12";
chr3	StringTie	exon	142204695	142204788	1000	-	.	gene_id "MSTRG.127525"; transcript_id "MSTRG.127525.88"; exon_number "13";
chr3	StringTie	exon	142213526	142213601	1000	-	.	gene_id "MSTRG.127525"; transcript_id "MSTRG.127525.88"; exon_number "14";
chr3	StringTie	exon	142215599	142215692	1000	-	.	gene_id "MSTRG.127525"; transcript_id "MSTRG.127525.88"; exon_number "15";
chr3	StringTie	exon	142225309	142225598	1000	-	.	gene_id "MSTRG.127525"; transcript_id "MSTRG.127525.88"; exon_number "16";
chr3	StringTie	transcript	142157527	142225601	1000	-	.	gene_id "MSTRG.127525"; transcript_id "MSTRG.127525.89";
chr3	StringTie	exon	142157527	142165770	1000	-	.	gene_id "MSTRG.127525"; transcript_id "MSTRG.127525.89"; exon_number "1";
chr3	StringTie	exon	142170325	142170458	1000	-	.	gene_id "MSTRG.127525"; transcript_id "MSTRG.127525.89"; exon_number "2";
chr3	StringTie	exon	142171419	142171478	1000	-	.	gene_id "MSTRG.127525"; transcript_id "MSTRG.127525.89"; exon_number "3";
chr3	StringTie	exon	142172353	142172456	1000	-	.	gene_id "MSTRG.127525"; transcript_id "MSTRG.127525.89"; exon_number "4";
chr3	StringTie	exon	142177482	142177576	1000	-	.	gene_id "MSTRG.127525"; transcript_id "MSTRG.127525.89"; exon_number "5";
chr3	StringTie	exon	142181461	142181565	1000	-	.	gene_id "MSTRG.127525"; transcript_id "MSTRG.127525.89"; exon_number "6";
chr3	StringTie	exon	142182923	142183049	1000	-	.	gene_id "MSTRG.127525"; transcript_id "MSTRG.127525.89"; exon_number "7";
chr3	StringTie	exon	142185929	142185989	1000	-	.	gene_id "MSTRG.127525"; transcript_id "MSTRG.127525.89"; exon_number "8";
chr3	StringTie	exon	142186452	142186513	1000	-	.	gene_id "MSTRG.127525"; transcript_id "MSTRG.127525.89"; exon_number "9";
chr3	StringTie	exon	142187704	142187779	1000	-	.	gene_id "MSTRG.127525"; transcript_id "MSTRG.127525.89"; exon_number "10";
chr3	StringTie	exon	142198802	142198930	1000	-	.	gene_id "MSTRG.127525"; transcript_id "MSTRG.127525.89"; exon_number "11";
chr3	StringTie	exon	142201025	142201084	1000	-	.	gene_id "MSTRG.127525"; transcript_id "MSTRG.127525.89"; exon_number "12";
chr3	StringTie	exon	142204695	142204788	1000	-	.	gene_id "MSTRG.127525"; transcript_id "MSTRG.127525.89"; exon_number "13";
chr3	StringTie	exon	142213526	142213601	1000	-	.	gene_id "MSTRG.127525"; transcript_id "MSTRG.127525.89"; exon_number "14";
chr3	StringTie	exon	142215599	142215692	1000	-	.	gene_id "MSTRG.127525"; transcript_id "MSTRG.127525.89"; exon_number "15";
chr3	StringTie	exon	142225309	142225601	1000	-	.	gene_id "MSTRG.127525"; transcript_id "MSTRG.127525.89"; exon_number "16";
chr3	StringTie	transcript	142156885	142225606	1000	-	.	gene_id "MSTRG.127525"; transcript_id "MSTRG.127525.9";
chr3	StringTie	exon	142156885	142165770	1000	-	.	gene_id "MSTRG.127525"; transcript_id "MSTRG.127525.9"; exon_number "1";
chr3	StringTie	exon	142170325	142170458	1000	-	.	gene_id "MSTRG.127525"; transcript_id "MSTRG.127525.9"; exon_number "2";
chr3	StringTie	exon	142171419	142171478	1000	-	.	gene_id "MSTRG.127525"; transcript_id "MSTRG.127525.9"; exon_number "3";
chr3	StringTie	exon	142172353	142172456	1000	-	.	gene_id "MSTRG.127525"; transcript_id "MSTRG.127525.9"; exon_number "4";
chr3	StringTie	exon	142177482	142177576	1000	-	.	gene_id "MSTRG.127525"; transcript_id "MSTRG.127525.9"; exon_number "5";
chr3	StringTie	exon	142181461	142181565	1000	-	.	gene_id "MSTRG.127525"; transcript_id "MSTRG.127525.9"; exon_number "6";
chr3	StringTie	exon	142182923	142183049	1000	-	.	gene_id "MSTRG.127525"; transcript_id "MSTRG.127525.9"; exon_number "7";
chr3	StringTie	exon	142184711	142184814	1000	-	.	gene_id "MSTRG.127525"; transcript_id "MSTRG.127525.9"; exon_number "8";
chr3	StringTie	exon	142185929	142185989	1000	-	.	gene_id "MSTRG.127525"; transcript_id "MSTRG.127525.9"; exon_number "9";
chr3	StringTie	exon	142186452	142186513	1000	-	.	gene_id "MSTRG.127525"; transcript_id "MSTRG.127525.9"; exon_number "10";
chr3	StringTie	exon	142187704	142187779	1000	-	.	gene_id "MSTRG.127525"; transcript_id "MSTRG.127525.9"; exon_number "11";
chr3	StringTie	exon	142198802	142198933	1000	-	.	gene_id "MSTRG.127525"; transcript_id "MSTRG.127525.9"; exon_number "12";
chr3	StringTie	exon	142204217	142204788	1000	-	.	gene_id "MSTRG.127525"; transcript_id "MSTRG.127525.9"; exon_number "13";
chr3	StringTie	exon	142213526	142213601	1000	-	.	gene_id "MSTRG.127525"; transcript_id "MSTRG.127525.9"; exon_number "14";
chr3	StringTie	exon	142215599	142215692	1000	-	.	gene_id "MSTRG.127525"; transcript_id "MSTRG.127525.9"; exon_number "15";
chr3	StringTie	exon	142225309	142225606	1000	-	.	gene_id "MSTRG.127525"; transcript_id "MSTRG.127525.9"; exon_number "16";
chr3	StringTie	transcript	142157527	142225610	1000	-	.	gene_id "MSTRG.127525"; transcript_id "MSTRG.127525.90";
chr3	StringTie	exon	142157527	142165770	1000	-	.	gene_id "MSTRG.127525"; transcript_id "MSTRG.127525.90"; exon_number "1";
chr3	StringTie	exon	142170325	142170458	1000	-	.	gene_id "MSTRG.127525"; transcript_id "MSTRG.127525.90"; exon_number "2";
chr3	StringTie	exon	142171419	142171478	1000	-	.	gene_id "MSTRG.127525"; transcript_id "MSTRG.127525.90"; exon_number "3";
chr3	StringTie	exon	142172353	142172456	1000	-	.	gene_id "MSTRG.127525"; transcript_id "MSTRG.127525.90"; exon_number "4";
chr3	StringTie	exon	142173076	142173197	1000	-	.	gene_id "MSTRG.127525"; transcript_id "MSTRG.127525.90"; exon_number "5";
chr3	StringTie	exon	142177482	142177605	1000	-	.	gene_id "MSTRG.127525"; transcript_id "MSTRG.127525.90"; exon_number "6";
chr3	StringTie	exon	142181461	142181565	1000	-	.	gene_id "MSTRG.127525"; transcript_id "MSTRG.127525.90"; exon_number "7";
chr3	StringTie	exon	142182923	142183049	1000	-	.	gene_id "MSTRG.127525"; transcript_id "MSTRG.127525.90"; exon_number "8";
chr3	StringTie	exon	142185929	142185989	1000	-	.	gene_id "MSTRG.127525"; transcript_id "MSTRG.127525.90"; exon_number "9";
chr3	StringTie	exon	142186452	142186513	1000	-	.	gene_id "MSTRG.127525"; transcript_id "MSTRG.127525.90"; exon_number "10";
chr3	StringTie	exon	142187704	142187779	1000	-	.	gene_id "MSTRG.127525"; transcript_id "MSTRG.127525.90"; exon_number "11";
chr3	StringTie	exon	142198802	142198933	1000	-	.	gene_id "MSTRG.127525"; transcript_id "MSTRG.127525.90"; exon_number "12";
chr3	StringTie	exon	142204695	142204788	1000	-	.	gene_id "MSTRG.127525"; transcript_id "MSTRG.127525.90"; exon_number "13";
chr3	StringTie	exon	142213526	142213601	1000	-	.	gene_id "MSTRG.127525"; transcript_id "MSTRG.127525.90"; exon_number "14";
chr3	StringTie	exon	142215599	142215692	1000	-	.	gene_id "MSTRG.127525"; transcript_id "MSTRG.127525.90"; exon_number "15";
chr3	StringTie	exon	142225309	142225610	1000	-	.	gene_id "MSTRG.127525"; transcript_id "MSTRG.127525.90"; exon_number "16";
chr3	StringTie	transcript	142157527	142225592	1000	-	.	gene_id "MSTRG.127525"; transcript_id "MSTRG.127525.91";
chr3	StringTie	exon	142157527	142159170	1000	-	.	gene_id "MSTRG.127525"; transcript_id "MSTRG.127525.91"; exon_number "1";
chr3	StringTie	exon	142165638	142165770	1000	-	.	gene_id "MSTRG.127525"; transcript_id "MSTRG.127525.91"; exon_number "2";
chr3	StringTie	exon	142170325	142170458	1000	-	.	gene_id "MSTRG.127525"; transcript_id "MSTRG.127525.91"; exon_number "3";
chr3	StringTie	exon	142171419	142171478	1000	-	.	gene_id "MSTRG.127525"; transcript_id "MSTRG.127525.91"; exon_number "4";
chr3	StringTie	exon	142172353	142172456	1000	-	.	gene_id "MSTRG.127525"; transcript_id "MSTRG.127525.91"; exon_number "5";
chr3	StringTie	exon	142177482	142177576	1000	-	.	gene_id "MSTRG.127525"; transcript_id "MSTRG.127525.91"; exon_number "6";
chr3	StringTie	exon	142181461	142181565	1000	-	.	gene_id "MSTRG.127525"; transcript_id "MSTRG.127525.91"; exon_number "7";
chr3	StringTie	exon	142182923	142183049	1000	-	.	gene_id "MSTRG.127525"; transcript_id "MSTRG.127525.91"; exon_number "8";
chr3	StringTie	exon	142185929	142185989	1000	-	.	gene_id "MSTRG.127525"; transcript_id "MSTRG.127525.91"; exon_number "9";
chr3	StringTie	exon	142186194	142186267	1000	-	.	gene_id "MSTRG.127525"; transcript_id "MSTRG.127525.91"; exon_number "10";
chr3	StringTie	exon	142186452	142186513	1000	-	.	gene_id "MSTRG.127525"; transcript_id "MSTRG.127525.91"; exon_number "11";
chr3	StringTie	exon	142187704	142187779	1000	-	.	gene_id "MSTRG.127525"; transcript_id "MSTRG.127525.91"; exon_number "12";
chr3	StringTie	exon	142198802	142198933	1000	-	.	gene_id "MSTRG.127525"; transcript_id "MSTRG.127525.91"; exon_number "13";
chr3	StringTie	exon	142204217	142204788	1000	-	.	gene_id "MSTRG.127525"; transcript_id "MSTRG.127525.91"; exon_number "14";
chr3	StringTie	exon	142213526	142213601	1000	-	.	gene_id "MSTRG.127525"; transcript_id "MSTRG.127525.91"; exon_number "15";
chr3	StringTie	exon	142215599	142215692	1000	-	.	gene_id "MSTRG.127525"; transcript_id "MSTRG.127525.91"; exon_number "16";
chr3	StringTie	exon	142225309	142225592	1000	-	.	gene_id "MSTRG.127525"; transcript_id "MSTRG.127525.91"; exon_number "17";
chr3	StringTie	transcript	142157527	142225606	1000	-	.	gene_id "MSTRG.127525"; transcript_id "MSTRG.127525.92";
chr3	StringTie	exon	142157527	142162745	1000	-	.	gene_id "MSTRG.127525"; transcript_id "MSTRG.127525.92"; exon_number "1";
chr3	StringTie	exon	142163569	142165770	1000	-	.	gene_id "MSTRG.127525"; transcript_id "MSTRG.127525.92"; exon_number "2";
chr3	StringTie	exon	142170325	142170458	1000	-	.	gene_id "MSTRG.127525"; transcript_id "MSTRG.127525.92"; exon_number "3";
chr3	StringTie	exon	142171419	142171478	1000	-	.	gene_id "MSTRG.127525"; transcript_id "MSTRG.127525.92"; exon_number "4";
chr3	StringTie	exon	142172353	142172456	1000	-	.	gene_id "MSTRG.127525"; transcript_id "MSTRG.127525.92"; exon_number "5";
chr3	StringTie	exon	142177482	142177576	1000	-	.	gene_id "MSTRG.127525"; transcript_id "MSTRG.127525.92"; exon_number "6";
chr3	StringTie	exon	142181461	142181565	1000	-	.	gene_id "MSTRG.127525"; transcript_id "MSTRG.127525.92"; exon_number "7";
chr3	StringTie	exon	142182923	142183049	1000	-	.	gene_id "MSTRG.127525"; transcript_id "MSTRG.127525.92"; exon_number "8";
chr3	StringTie	exon	142184711	142185793	1000	-	.	gene_id "MSTRG.127525"; transcript_id "MSTRG.127525.92"; exon_number "9";
chr3	StringTie	exon	142185929	142185989	1000	-	.	gene_id "MSTRG.127525"; transcript_id "MSTRG.127525.92"; exon_number "10";
chr3	StringTie	exon	142186452	142186513	1000	-	.	gene_id "MSTRG.127525"; transcript_id "MSTRG.127525.92"; exon_number "11";
chr3	StringTie	exon	142187704	142187779	1000	-	.	gene_id "MSTRG.127525"; transcript_id "MSTRG.127525.92"; exon_number "12";
chr3	StringTie	exon	142198802	142198933	1000	-	.	gene_id "MSTRG.127525"; transcript_id "MSTRG.127525.92"; exon_number "13";
chr3	StringTie	exon	142204695	142204788	1000	-	.	gene_id "MSTRG.127525"; transcript_id "MSTRG.127525.92"; exon_number "14";
chr3	StringTie	exon	142213526	142213601	1000	-	.	gene_id "MSTRG.127525"; transcript_id "MSTRG.127525.92"; exon_number "15";
chr3	StringTie	exon	142215599	142215692	1000	-	.	gene_id "MSTRG.127525"; transcript_id "MSTRG.127525.92"; exon_number "16";
chr3	StringTie	exon	142225309	142225606	1000	-	.	gene_id "MSTRG.127525"; transcript_id "MSTRG.127525.92"; exon_number "17";
chr3	StringTie	transcript	142157527	142225614	1000	-	.	gene_id "MSTRG.127525"; transcript_id "MSTRG.127525.93";
chr3	StringTie	exon	142157527	142159170	1000	-	.	gene_id "MSTRG.127525"; transcript_id "MSTRG.127525.93"; exon_number "1";
chr3	StringTie	exon	142165638	142165770	1000	-	.	gene_id "MSTRG.127525"; transcript_id "MSTRG.127525.93"; exon_number "2";
chr3	StringTie	exon	142170325	142170458	1000	-	.	gene_id "MSTRG.127525"; transcript_id "MSTRG.127525.93"; exon_number "3";
chr3	StringTie	exon	142171419	142171478	1000	-	.	gene_id "MSTRG.127525"; transcript_id "MSTRG.127525.93"; exon_number "4";
chr3	StringTie	exon	142172353	142172456	1000	-	.	gene_id "MSTRG.127525"; transcript_id "MSTRG.127525.93"; exon_number "5";
chr3	StringTie	exon	142177482	142177576	1000	-	.	gene_id "MSTRG.127525"; transcript_id "MSTRG.127525.93"; exon_number "6";
chr3	StringTie	exon	142181461	142181565	1000	-	.	gene_id "MSTRG.127525"; transcript_id "MSTRG.127525.93"; exon_number "7";
chr3	StringTie	exon	142182923	142183049	1000	-	.	gene_id "MSTRG.127525"; transcript_id "MSTRG.127525.93"; exon_number "8";
chr3	StringTie	exon	142185929	142185989	1000	-	.	gene_id "MSTRG.127525"; transcript_id "MSTRG.127525.93"; exon_number "9";
chr3	StringTie	exon	142186194	142186267	1000	-	.	gene_id "MSTRG.127525"; transcript_id "MSTRG.127525.93"; exon_number "10";
chr3	StringTie	exon	142186452	142186513	1000	-	.	gene_id "MSTRG.127525"; transcript_id "MSTRG.127525.93"; exon_number "11";
chr3	StringTie	exon	142187704	142187779	1000	-	.	gene_id "MSTRG.127525"; transcript_id "MSTRG.127525.93"; exon_number "12";
chr3	StringTie	exon	142198802	142198933	1000	-	.	gene_id "MSTRG.127525"; transcript_id "MSTRG.127525.93"; exon_number "13";
chr3	StringTie	exon	142204695	142204788	1000	-	.	gene_id "MSTRG.127525"; transcript_id "MSTRG.127525.93"; exon_number "14";
chr3	StringTie	exon	142213526	142213601	1000	-	.	gene_id "MSTRG.127525"; transcript_id "MSTRG.127525.93"; exon_number "15";
chr3	StringTie	exon	142215599	142215692	1000	-	.	gene_id "MSTRG.127525"; transcript_id "MSTRG.127525.93"; exon_number "16";
chr3	StringTie	exon	142225492	142225614	1000	-	.	gene_id "MSTRG.127525"; transcript_id "MSTRG.127525.93"; exon_number "17";
chr3	StringTie	transcript	142157527	142225608	1000	-	.	gene_id "MSTRG.127525"; transcript_id "MSTRG.127525.94";
chr3	StringTie	exon	142157527	142165770	1000	-	.	gene_id "MSTRG.127525"; transcript_id "MSTRG.127525.94"; exon_number "1";
chr3	StringTie	exon	142169074	142169341	1000	-	.	gene_id "MSTRG.127525"; transcript_id "MSTRG.127525.94"; exon_number "2";
chr3	StringTie	exon	142170325	142170458	1000	-	.	gene_id "MSTRG.127525"; transcript_id "MSTRG.127525.94"; exon_number "3";
chr3	StringTie	exon	142171419	142171478	1000	-	.	gene_id "MSTRG.127525"; transcript_id "MSTRG.127525.94"; exon_number "4";
chr3	StringTie	exon	142172353	142172456	1000	-	.	gene_id "MSTRG.127525"; transcript_id "MSTRG.127525.94"; exon_number "5";
chr3	StringTie	exon	142177482	142177576	1000	-	.	gene_id "MSTRG.127525"; transcript_id "MSTRG.127525.94"; exon_number "6";
chr3	StringTie	exon	142181461	142181565	1000	-	.	gene_id "MSTRG.127525"; transcript_id "MSTRG.127525.94"; exon_number "7";
chr3	StringTie	exon	142182923	142183049	1000	-	.	gene_id "MSTRG.127525"; transcript_id "MSTRG.127525.94"; exon_number "8";
chr3	StringTie	exon	142185929	142185989	1000	-	.	gene_id "MSTRG.127525"; transcript_id "MSTRG.127525.94"; exon_number "9";
chr3	StringTie	exon	142186194	142186267	1000	-	.	gene_id "MSTRG.127525"; transcript_id "MSTRG.127525.94"; exon_number "10";
chr3	StringTie	exon	142186452	142186513	1000	-	.	gene_id "MSTRG.127525"; transcript_id "MSTRG.127525.94"; exon_number "11";
chr3	StringTie	exon	142187704	142187779	1000	-	.	gene_id "MSTRG.127525"; transcript_id "MSTRG.127525.94"; exon_number "12";
chr3	StringTie	exon	142198802	142198933	1000	-	.	gene_id "MSTRG.127525"; transcript_id "MSTRG.127525.94"; exon_number "13";
chr3	StringTie	exon	142204695	142204788	1000	-	.	gene_id "MSTRG.127525"; transcript_id "MSTRG.127525.94"; exon_number "14";
chr3	StringTie	exon	142213526	142213601	1000	-	.	gene_id "MSTRG.127525"; transcript_id "MSTRG.127525.94"; exon_number "15";
chr3	StringTie	exon	142215599	142215692	1000	-	.	gene_id "MSTRG.127525"; transcript_id "MSTRG.127525.94"; exon_number "16";
chr3	StringTie	exon	142225309	142225608	1000	-	.	gene_id "MSTRG.127525"; transcript_id "MSTRG.127525.94"; exon_number "17";
chr3	StringTie	transcript	142157527	142225614	1000	-	.	gene_id "MSTRG.127525"; transcript_id "MSTRG.127525.95";
chr3	StringTie	exon	142157527	142163394	1000	-	.	gene_id "MSTRG.127525"; transcript_id "MSTRG.127525.95"; exon_number "1";
chr3	StringTie	exon	142163569	142165770	1000	-	.	gene_id "MSTRG.127525"; transcript_id "MSTRG.127525.95"; exon_number "2";
chr3	StringTie	exon	142170325	142170458	1000	-	.	gene_id "MSTRG.127525"; transcript_id "MSTRG.127525.95"; exon_number "3";
chr3	StringTie	exon	142171419	142171478	1000	-	.	gene_id "MSTRG.127525"; transcript_id "MSTRG.127525.95"; exon_number "4";
chr3	StringTie	exon	142172353	142172456	1000	-	.	gene_id "MSTRG.127525"; transcript_id "MSTRG.127525.95"; exon_number "5";
chr3	StringTie	exon	142177482	142177576	1000	-	.	gene_id "MSTRG.127525"; transcript_id "MSTRG.127525.95"; exon_number "6";
chr3	StringTie	exon	142181461	142181565	1000	-	.	gene_id "MSTRG.127525"; transcript_id "MSTRG.127525.95"; exon_number "7";
chr3	StringTie	exon	142182923	142183049	1000	-	.	gene_id "MSTRG.127525"; transcript_id "MSTRG.127525.95"; exon_number "8";
chr3	StringTie	exon	142185929	142185989	1000	-	.	gene_id "MSTRG.127525"; transcript_id "MSTRG.127525.95"; exon_number "9";
chr3	StringTie	exon	142186194	142186267	1000	-	.	gene_id "MSTRG.127525"; transcript_id "MSTRG.127525.95"; exon_number "10";
chr3	StringTie	exon	142186452	142186513	1000	-	.	gene_id "MSTRG.127525"; transcript_id "MSTRG.127525.95"; exon_number "11";
chr3	StringTie	exon	142187704	142187779	1000	-	.	gene_id "MSTRG.127525"; transcript_id "MSTRG.127525.95"; exon_number "12";
chr3	StringTie	exon	142198802	142198933	1000	-	.	gene_id "MSTRG.127525"; transcript_id "MSTRG.127525.95"; exon_number "13";
chr3	StringTie	exon	142204695	142204788	1000	-	.	gene_id "MSTRG.127525"; transcript_id "MSTRG.127525.95"; exon_number "14";
chr3	StringTie	exon	142213526	142213601	1000	-	.	gene_id "MSTRG.127525"; transcript_id "MSTRG.127525.95"; exon_number "15";
chr3	StringTie	exon	142215599	142215692	1000	-	.	gene_id "MSTRG.127525"; transcript_id "MSTRG.127525.95"; exon_number "16";
chr3	StringTie	exon	142225309	142225614	1000	-	.	gene_id "MSTRG.127525"; transcript_id "MSTRG.127525.95"; exon_number "17";
chr3	StringTie	transcript	142157527	142225584	1000	-	.	gene_id "MSTRG.127525"; transcript_id "MSTRG.127525.96";
chr3	StringTie	exon	142157527	142165770	1000	-	.	gene_id "MSTRG.127525"; transcript_id "MSTRG.127525.96"; exon_number "1";
chr3	StringTie	exon	142170325	142170458	1000	-	.	gene_id "MSTRG.127525"; transcript_id "MSTRG.127525.96"; exon_number "2";
chr3	StringTie	exon	142171419	142171478	1000	-	.	gene_id "MSTRG.127525"; transcript_id "MSTRG.127525.96"; exon_number "3";
chr3	StringTie	exon	142172353	142172456	1000	-	.	gene_id "MSTRG.127525"; transcript_id "MSTRG.127525.96"; exon_number "4";
chr3	StringTie	exon	142173076	142173173	1000	-	.	gene_id "MSTRG.127525"; transcript_id "MSTRG.127525.96"; exon_number "5";
chr3	StringTie	exon	142177482	142177605	1000	-	.	gene_id "MSTRG.127525"; transcript_id "MSTRG.127525.96"; exon_number "6";
chr3	StringTie	exon	142181461	142181565	1000	-	.	gene_id "MSTRG.127525"; transcript_id "MSTRG.127525.96"; exon_number "7";
chr3	StringTie	exon	142182923	142183049	1000	-	.	gene_id "MSTRG.127525"; transcript_id "MSTRG.127525.96"; exon_number "8";
chr3	StringTie	exon	142184711	142185793	1000	-	.	gene_id "MSTRG.127525"; transcript_id "MSTRG.127525.96"; exon_number "9";
chr3	StringTie	exon	142185929	142185989	1000	-	.	gene_id "MSTRG.127525"; transcript_id "MSTRG.127525.96"; exon_number "10";
chr3	StringTie	exon	142186194	142186267	1000	-	.	gene_id "MSTRG.127525"; transcript_id "MSTRG.127525.96"; exon_number "11";
chr3	StringTie	exon	142186452	142186513	1000	-	.	gene_id "MSTRG.127525"; transcript_id "MSTRG.127525.96"; exon_number "12";
chr3	StringTie	exon	142187704	142187779	1000	-	.	gene_id "MSTRG.127525"; transcript_id "MSTRG.127525.96"; exon_number "13";
chr3	StringTie	exon	142198802	142198933	1000	-	.	gene_id "MSTRG.127525"; transcript_id "MSTRG.127525.96"; exon_number "14";
chr3	StringTie	exon	142204695	142204788	1000	-	.	gene_id "MSTRG.127525"; transcript_id "MSTRG.127525.96"; exon_number "15";
chr3	StringTie	exon	142213526	142213601	1000	-	.	gene_id "MSTRG.127525"; transcript_id "MSTRG.127525.96"; exon_number "16";
chr3	StringTie	exon	142215599	142215692	1000	-	.	gene_id "MSTRG.127525"; transcript_id "MSTRG.127525.96"; exon_number "17";
chr3	StringTie	exon	142225309	142225584	1000	-	.	gene_id "MSTRG.127525"; transcript_id "MSTRG.127525.96"; exon_number "18";
chr3	StringTie	transcript	142157527	142225589	1000	-	.	gene_id "MSTRG.127525"; transcript_id "MSTRG.127525.97";
chr3	StringTie	exon	142157527	142165770	1000	-	.	gene_id "MSTRG.127525"; transcript_id "MSTRG.127525.97"; exon_number "1";
chr3	StringTie	exon	142170325	142170458	1000	-	.	gene_id "MSTRG.127525"; transcript_id "MSTRG.127525.97"; exon_number "2";
chr3	StringTie	exon	142171419	142171478	1000	-	.	gene_id "MSTRG.127525"; transcript_id "MSTRG.127525.97"; exon_number "3";
chr3	StringTie	exon	142172353	142172456	1000	-	.	gene_id "MSTRG.127525"; transcript_id "MSTRG.127525.97"; exon_number "4";
chr3	StringTie	exon	142177482	142177576	1000	-	.	gene_id "MSTRG.127525"; transcript_id "MSTRG.127525.97"; exon_number "5";
chr3	StringTie	exon	142181461	142181565	1000	-	.	gene_id "MSTRG.127525"; transcript_id "MSTRG.127525.97"; exon_number "6";
chr3	StringTie	exon	142182923	142183049	1000	-	.	gene_id "MSTRG.127525"; transcript_id "MSTRG.127525.97"; exon_number "7";
chr3	StringTie	exon	142185929	142185989	1000	-	.	gene_id "MSTRG.127525"; transcript_id "MSTRG.127525.97"; exon_number "8";
chr3	StringTie	exon	142186194	142186267	1000	-	.	gene_id "MSTRG.127525"; transcript_id "MSTRG.127525.97"; exon_number "9";
chr3	StringTie	exon	142186452	142186513	1000	-	.	gene_id "MSTRG.127525"; transcript_id "MSTRG.127525.97"; exon_number "10";
chr3	StringTie	exon	142187704	142187779	1000	-	.	gene_id "MSTRG.127525"; transcript_id "MSTRG.127525.97"; exon_number "11";
chr3	StringTie	exon	142198802	142198933	1000	-	.	gene_id "MSTRG.127525"; transcript_id "MSTRG.127525.97"; exon_number "12";
chr3	StringTie	exon	142204217	142204311	1000	-	.	gene_id "MSTRG.127525"; transcript_id "MSTRG.127525.97"; exon_number "13";
chr3	StringTie	exon	142204465	142204602	1000	-	.	gene_id "MSTRG.127525"; transcript_id "MSTRG.127525.97"; exon_number "14";
chr3	StringTie	exon	142204695	142204788	1000	-	.	gene_id "MSTRG.127525"; transcript_id "MSTRG.127525.97"; exon_number "15";
chr3	StringTie	exon	142213526	142213601	1000	-	.	gene_id "MSTRG.127525"; transcript_id "MSTRG.127525.97"; exon_number "16";
chr3	StringTie	exon	142215599	142215692	1000	-	.	gene_id "MSTRG.127525"; transcript_id "MSTRG.127525.97"; exon_number "17";
chr3	StringTie	exon	142225309	142225589	1000	-	.	gene_id "MSTRG.127525"; transcript_id "MSTRG.127525.97"; exon_number "18";
chr3	StringTie	transcript	142157540	142215616	1000	-	.	gene_id "MSTRG.127525"; transcript_id "MSTRG.127525.99";
chr3	StringTie	exon	142157540	142159170	1000	-	.	gene_id "MSTRG.127525"; transcript_id "MSTRG.127525.99"; exon_number "1";
chr3	StringTie	exon	142170325	142170458	1000	-	.	gene_id "MSTRG.127525"; transcript_id "MSTRG.127525.99"; exon_number "2";
chr3	StringTie	exon	142171419	142171478	1000	-	.	gene_id "MSTRG.127525"; transcript_id "MSTRG.127525.99"; exon_number "3";
chr3	StringTie	exon	142172353	142172456	1000	-	.	gene_id "MSTRG.127525"; transcript_id "MSTRG.127525.99"; exon_number "4";
chr3	StringTie	exon	142177482	142177576	1000	-	.	gene_id "MSTRG.127525"; transcript_id "MSTRG.127525.99"; exon_number "5";
chr3	StringTie	exon	142181461	142181565	1000	-	.	gene_id "MSTRG.127525"; transcript_id "MSTRG.127525.99"; exon_number "6";
chr3	StringTie	exon	142182923	142183049	1000	-	.	gene_id "MSTRG.127525"; transcript_id "MSTRG.127525.99"; exon_number "7";
chr3	StringTie	exon	142185929	142185989	1000	-	.	gene_id "MSTRG.127525"; transcript_id "MSTRG.127525.99"; exon_number "8";
chr3	StringTie	exon	142186194	142186267	1000	-	.	gene_id "MSTRG.127525"; transcript_id "MSTRG.127525.99"; exon_number "9";
chr3	StringTie	exon	142186452	142186513	1000	-	.	gene_id "MSTRG.127525"; transcript_id "MSTRG.127525.99"; exon_number "10";
chr3	StringTie	exon	142187704	142187779	1000	-	.	gene_id "MSTRG.127525"; transcript_id "MSTRG.127525.99"; exon_number "11";
chr3	StringTie	exon	142198802	142198933	1000	-	.	gene_id "MSTRG.127525"; transcript_id "MSTRG.127525.99"; exon_number "12";
chr3	StringTie	exon	142204217	142204311	1000	-	.	gene_id "MSTRG.127525"; transcript_id "MSTRG.127525.99"; exon_number "13";
chr3	StringTie	exon	142204695	142204788	1000	-	.	gene_id "MSTRG.127525"; transcript_id "MSTRG.127525.99"; exon_number "14";
chr3	StringTie	exon	142213526	142213601	1000	-	.	gene_id "MSTRG.127525"; transcript_id "MSTRG.127525.99"; exon_number "15";
chr3	StringTie	exon	142215599	142215616	1000	-	.	gene_id "MSTRG.127525"; transcript_id "MSTRG.127525.99"; exon_number "16";
chr3	StringTie	transcript	142159968	142160515	1000	+	.	gene_id "MSTRG.127526"; transcript_id "MSTRG.127526.1";
chr3	StringTie	exon	142159968	142160125	1000	+	.	gene_id "MSTRG.127526"; transcript_id "MSTRG.127526.1"; exon_number "1";
chr3	StringTie	exon	142160268	142160515	1000	+	.	gene_id "MSTRG.127526"; transcript_id "MSTRG.127526.1"; exon_number "2";
chr3	StringTie	transcript	142160583	142161324	1000	+	.	gene_id "MSTRG.127527"; transcript_id "MSTRG.127527.1";
chr3	StringTie	exon	142160583	142160763	1000	+	.	gene_id "MSTRG.127527"; transcript_id "MSTRG.127527.1"; exon_number "1";
chr3	StringTie	exon	142161145	142161324	1000	+	.	gene_id "MSTRG.127527"; transcript_id "MSTRG.127527.1"; exon_number "2";
chr3	StringTie	transcript	142714590	142715509	1000	.	.	gene_id "MSTRG.127528"; transcript_id "MSTRG.127528.1";
chr3	StringTie	exon	142714590	142715509	1000	.	.	gene_id "MSTRG.127528"; transcript_id "MSTRG.127528.1"; exon_number "1";
chr3	StringTie	transcript	142716580	142722971	1000	-	.	gene_id "MSTRG.127529"; transcript_id "MSTRG.127529.1";
chr3	StringTie	exon	142716580	142722971	1000	-	.	gene_id "MSTRG.127529"; transcript_id "MSTRG.127529.1"; exon_number "1";
chr1	StringTie	transcript	182507719	182510708	1000	+	.	gene_id "MSTRG.12753"; transcript_id "MSTRG.12753.1";
chr1	StringTie	exon	182507719	182509936	1000	+	.	gene_id "MSTRG.12753"; transcript_id "MSTRG.12753.1"; exon_number "1";
chr1	StringTie	exon	182510207	182510708	1000	+	.	gene_id "MSTRG.12753"; transcript_id "MSTRG.12753.1"; exon_number "2";
chr3	StringTie	transcript	142810028	142812434	1000	.	.	gene_id "MSTRG.127530"; transcript_id "MSTRG.127530.1";
chr3	StringTie	exon	142810028	142812434	1000	.	.	gene_id "MSTRG.127530"; transcript_id "MSTRG.127530.1"; exon_number "1";
chr3	StringTie	transcript	142814282	142814584	1000	.	.	gene_id "MSTRG.127531"; transcript_id "MSTRG.127531.1";
chr3	StringTie	exon	142814282	142814584	1000	.	.	gene_id "MSTRG.127531"; transcript_id "MSTRG.127531.1"; exon_number "1";
chr3	StringTie	transcript	142724169	142807888	1000	+	.	gene_id "MSTRG.127532"; transcript_id "ENST00000273482"; gene_name "TRPC1"; ref_gene_id "ENSG00000144935";
chr3	StringTie	exon	142724169	142724731	1000	+	.	gene_id "MSTRG.127532"; transcript_id "ENST00000273482"; exon_number "1"; gene_name "TRPC1"; ref_gene_id "ENSG00000144935";
chr3	StringTie	exon	142736379	142736533	1000	+	.	gene_id "MSTRG.127532"; transcript_id "ENST00000273482"; exon_number "2"; gene_name "TRPC1"; ref_gene_id "ENSG00000144935";
chr3	StringTie	exon	142748258	142748460	1000	+	.	gene_id "MSTRG.127532"; transcript_id "ENST00000273482"; exon_number "3"; gene_name "TRPC1"; ref_gene_id "ENSG00000144935";
chr3	StringTie	exon	142777632	142777763	1000	+	.	gene_id "MSTRG.127532"; transcript_id "ENST00000273482"; exon_number "4"; gene_name "TRPC1"; ref_gene_id "ENSG00000144935";
chr3	StringTie	exon	142780834	142781029	1000	+	.	gene_id "MSTRG.127532"; transcript_id "ENST00000273482"; exon_number "5"; gene_name "TRPC1"; ref_gene_id "ENSG00000144935";
chr3	StringTie	exon	142784704	142785040	1000	+	.	gene_id "MSTRG.127532"; transcript_id "ENST00000273482"; exon_number "6"; gene_name "TRPC1"; ref_gene_id "ENSG00000144935";
chr3	StringTie	exon	142791019	142791158	1000	+	.	gene_id "MSTRG.127532"; transcript_id "ENST00000273482"; exon_number "7"; gene_name "TRPC1"; ref_gene_id "ENSG00000144935";
chr3	StringTie	exon	142792824	142792967	1000	+	.	gene_id "MSTRG.127532"; transcript_id "ENST00000273482"; exon_number "8"; gene_name "TRPC1"; ref_gene_id "ENSG00000144935";
chr3	StringTie	exon	142802169	142802344	1000	+	.	gene_id "MSTRG.127532"; transcript_id "ENST00000273482"; exon_number "9"; gene_name "TRPC1"; ref_gene_id "ENSG00000144935";
chr3	StringTie	exon	142803977	142804178	1000	+	.	gene_id "MSTRG.127532"; transcript_id "ENST00000273482"; exon_number "10"; gene_name "TRPC1"; ref_gene_id "ENSG00000144935";
chr3	StringTie	exon	142804436	142804630	1000	+	.	gene_id "MSTRG.127532"; transcript_id "ENST00000273482"; exon_number "11"; gene_name "TRPC1"; ref_gene_id "ENSG00000144935";
chr3	StringTie	exon	142806008	142807888	1000	+	.	gene_id "MSTRG.127532"; transcript_id "ENST00000273482"; exon_number "12"; gene_name "TRPC1"; ref_gene_id "ENSG00000144935";
chr3	StringTie	transcript	142724565	142777658	1000	+	.	gene_id "MSTRG.127532"; transcript_id "ENST00000460401"; gene_name "TRPC1"; ref_gene_id "ENSG00000144935";
chr3	StringTie	exon	142724565	142724731	1000	+	.	gene_id "MSTRG.127532"; transcript_id "ENST00000460401"; exon_number "1"; gene_name "TRPC1"; ref_gene_id "ENSG00000144935";
chr3	StringTie	exon	142748258	142748460	1000	+	.	gene_id "MSTRG.127532"; transcript_id "ENST00000460401"; exon_number "2"; gene_name "TRPC1"; ref_gene_id "ENSG00000144935";
chr3	StringTie	exon	142777632	142777658	1000	+	.	gene_id "MSTRG.127532"; transcript_id "ENST00000460401"; exon_number "3"; gene_name "TRPC1"; ref_gene_id "ENSG00000144935";
chr3	StringTie	transcript	142724074	142806428	1000	+	.	gene_id "MSTRG.127532"; transcript_id "ENST00000476941"; gene_name "TRPC1"; ref_gene_id "ENSG00000144935";
chr3	StringTie	exon	142724074	142724731	1000	+	.	gene_id "MSTRG.127532"; transcript_id "ENST00000476941"; exon_number "1"; gene_name "TRPC1"; ref_gene_id "ENSG00000144935";
chr3	StringTie	exon	142736379	142736533	1000	+	.	gene_id "MSTRG.127532"; transcript_id "ENST00000476941"; exon_number "2"; gene_name "TRPC1"; ref_gene_id "ENSG00000144935";
chr3	StringTie	exon	142743485	142743586	1000	+	.	gene_id "MSTRG.127532"; transcript_id "ENST00000476941"; exon_number "3"; gene_name "TRPC1"; ref_gene_id "ENSG00000144935";
chr3	StringTie	exon	142748258	142748460	1000	+	.	gene_id "MSTRG.127532"; transcript_id "ENST00000476941"; exon_number "4"; gene_name "TRPC1"; ref_gene_id "ENSG00000144935";
chr3	StringTie	exon	142777632	142777763	1000	+	.	gene_id "MSTRG.127532"; transcript_id "ENST00000476941"; exon_number "5"; gene_name "TRPC1"; ref_gene_id "ENSG00000144935";
chr3	StringTie	exon	142780834	142781029	1000	+	.	gene_id "MSTRG.127532"; transcript_id "ENST00000476941"; exon_number "6"; gene_name "TRPC1"; ref_gene_id "ENSG00000144935";
chr3	StringTie	exon	142784704	142785040	1000	+	.	gene_id "MSTRG.127532"; transcript_id "ENST00000476941"; exon_number "7"; gene_name "TRPC1"; ref_gene_id "ENSG00000144935";
chr3	StringTie	exon	142791019	142791158	1000	+	.	gene_id "MSTRG.127532"; transcript_id "ENST00000476941"; exon_number "8"; gene_name "TRPC1"; ref_gene_id "ENSG00000144935";
chr3	StringTie	exon	142792824	142792967	1000	+	.	gene_id "MSTRG.127532"; transcript_id "ENST00000476941"; exon_number "9"; gene_name "TRPC1"; ref_gene_id "ENSG00000144935";
chr3	StringTie	exon	142802169	142802344	1000	+	.	gene_id "MSTRG.127532"; transcript_id "ENST00000476941"; exon_number "10"; gene_name "TRPC1"; ref_gene_id "ENSG00000144935";
chr3	StringTie	exon	142803977	142804178	1000	+	.	gene_id "MSTRG.127532"; transcript_id "ENST00000476941"; exon_number "11"; gene_name "TRPC1"; ref_gene_id "ENSG00000144935";
chr3	StringTie	exon	142804436	142804630	1000	+	.	gene_id "MSTRG.127532"; transcript_id "ENST00000476941"; exon_number "12"; gene_name "TRPC1"; ref_gene_id "ENSG00000144935";
chr3	StringTie	exon	142806008	142806428	1000	+	.	gene_id "MSTRG.127532"; transcript_id "ENST00000476941"; exon_number "13"; gene_name "TRPC1"; ref_gene_id "ENSG00000144935";
chr3	StringTie	transcript	142780940	142785287	1000	+	.	gene_id "MSTRG.127532"; transcript_id "ENST00000480101"; gene_name "TRPC1"; ref_gene_id "ENSG00000144935";
chr3	StringTie	exon	142780940	142781029	1000	+	.	gene_id "MSTRG.127532"; transcript_id "ENST00000480101"; exon_number "1"; gene_name "TRPC1"; ref_gene_id "ENSG00000144935";
chr3	StringTie	exon	142784704	142785287	1000	+	.	gene_id "MSTRG.127532"; transcript_id "ENST00000480101"; exon_number "2"; gene_name "TRPC1"; ref_gene_id "ENSG00000144935";
chr3	StringTie	transcript	142724435	142807520	1000	+	.	gene_id "MSTRG.127532"; transcript_id "ENST00000612385"; gene_name "TRPC1"; ref_gene_id "ENSG00000144935";
chr3	StringTie	exon	142724435	142724471	1000	+	.	gene_id "MSTRG.127532"; transcript_id "ENST00000612385"; exon_number "1"; gene_name "TRPC1"; ref_gene_id "ENSG00000144935";
chr3	StringTie	exon	142724542	142724731	1000	+	.	gene_id "MSTRG.127532"; transcript_id "ENST00000612385"; exon_number "2"; gene_name "TRPC1"; ref_gene_id "ENSG00000144935";
chr3	StringTie	exon	142736379	142736533	1000	+	.	gene_id "MSTRG.127532"; transcript_id "ENST00000612385"; exon_number "3"; gene_name "TRPC1"; ref_gene_id "ENSG00000144935";
chr3	StringTie	exon	142748258	142748460	1000	+	.	gene_id "MSTRG.127532"; transcript_id "ENST00000612385"; exon_number "4"; gene_name "TRPC1"; ref_gene_id "ENSG00000144935";
chr3	StringTie	exon	142777632	142777763	1000	+	.	gene_id "MSTRG.127532"; transcript_id "ENST00000612385"; exon_number "5"; gene_name "TRPC1"; ref_gene_id "ENSG00000144935";
chr3	StringTie	exon	142780834	142781029	1000	+	.	gene_id "MSTRG.127532"; transcript_id "ENST00000612385"; exon_number "6"; gene_name "TRPC1"; ref_gene_id "ENSG00000144935";
chr3	StringTie	exon	142784704	142785040	1000	+	.	gene_id "MSTRG.127532"; transcript_id "ENST00000612385"; exon_number "7"; gene_name "TRPC1"; ref_gene_id "ENSG00000144935";
chr3	StringTie	exon	142791019	142791158	1000	+	.	gene_id "MSTRG.127532"; transcript_id "ENST00000612385"; exon_number "8"; gene_name "TRPC1"; ref_gene_id "ENSG00000144935";
chr3	StringTie	exon	142792824	142792967	1000	+	.	gene_id "MSTRG.127532"; transcript_id "ENST00000612385"; exon_number "9"; gene_name "TRPC1"; ref_gene_id "ENSG00000144935";
chr3	StringTie	exon	142802169	142802344	1000	+	.	gene_id "MSTRG.127532"; transcript_id "ENST00000612385"; exon_number "10"; gene_name "TRPC1"; ref_gene_id "ENSG00000144935";
chr3	StringTie	exon	142803977	142804178	1000	+	.	gene_id "MSTRG.127532"; transcript_id "ENST00000612385"; exon_number "11"; gene_name "TRPC1"; ref_gene_id "ENSG00000144935";
chr3	StringTie	exon	142804436	142804630	1000	+	.	gene_id "MSTRG.127532"; transcript_id "ENST00000612385"; exon_number "12"; gene_name "TRPC1"; ref_gene_id "ENSG00000144935";
chr3	StringTie	exon	142806008	142807520	1000	+	.	gene_id "MSTRG.127532"; transcript_id "ENST00000612385"; exon_number "13"; gene_name "TRPC1"; ref_gene_id "ENSG00000144935";
chr3	StringTie	transcript	142723842	142808183	1000	+	.	gene_id "MSTRG.127532"; transcript_id "MSTRG.127532.1";
chr3	StringTie	exon	142723842	142724731	1000	+	.	gene_id "MSTRG.127532"; transcript_id "MSTRG.127532.1"; exon_number "1";
chr3	StringTie	exon	142748258	142748460	1000	+	.	gene_id "MSTRG.127532"; transcript_id "MSTRG.127532.1"; exon_number "2";
chr3	StringTie	exon	142777632	142777763	1000	+	.	gene_id "MSTRG.127532"; transcript_id "MSTRG.127532.1"; exon_number "3";
chr3	StringTie	exon	142780834	142781029	1000	+	.	gene_id "MSTRG.127532"; transcript_id "MSTRG.127532.1"; exon_number "4";
chr3	StringTie	exon	142784704	142785040	1000	+	.	gene_id "MSTRG.127532"; transcript_id "MSTRG.127532.1"; exon_number "5";
chr3	StringTie	exon	142791019	142791158	1000	+	.	gene_id "MSTRG.127532"; transcript_id "MSTRG.127532.1"; exon_number "6";
chr3	StringTie	exon	142792824	142792967	1000	+	.	gene_id "MSTRG.127532"; transcript_id "MSTRG.127532.1"; exon_number "7";
chr3	StringTie	exon	142802169	142802344	1000	+	.	gene_id "MSTRG.127532"; transcript_id "MSTRG.127532.1"; exon_number "8";
chr3	StringTie	exon	142803977	142804178	1000	+	.	gene_id "MSTRG.127532"; transcript_id "MSTRG.127532.1"; exon_number "9";
chr3	StringTie	exon	142804436	142804630	1000	+	.	gene_id "MSTRG.127532"; transcript_id "MSTRG.127532.1"; exon_number "10";
chr3	StringTie	exon	142806008	142808183	1000	+	.	gene_id "MSTRG.127532"; transcript_id "MSTRG.127532.1"; exon_number "11";
chr3	StringTie	transcript	142724017	142751499	1000	+	.	gene_id "MSTRG.127532"; transcript_id "MSTRG.127532.10";
chr3	StringTie	exon	142724017	142724731	1000	+	.	gene_id "MSTRG.127532"; transcript_id "MSTRG.127532.10"; exon_number "1";
chr3	StringTie	exon	142736379	142736533	1000	+	.	gene_id "MSTRG.127532"; transcript_id "MSTRG.127532.10"; exon_number "2";
chr3	StringTie	exon	142748258	142748460	1000	+	.	gene_id "MSTRG.127532"; transcript_id "MSTRG.127532.10"; exon_number "3";
chr3	StringTie	exon	142749597	142751499	1000	+	.	gene_id "MSTRG.127532"; transcript_id "MSTRG.127532.10"; exon_number "4";
chr3	StringTie	transcript	142724034	142751259	1000	+	.	gene_id "MSTRG.127532"; transcript_id "MSTRG.127532.11";
chr3	StringTie	exon	142724034	142724731	1000	+	.	gene_id "MSTRG.127532"; transcript_id "MSTRG.127532.11"; exon_number "1";
chr3	StringTie	exon	142736379	142736533	1000	+	.	gene_id "MSTRG.127532"; transcript_id "MSTRG.127532.11"; exon_number "2";
chr3	StringTie	exon	142748258	142748460	1000	+	.	gene_id "MSTRG.127532"; transcript_id "MSTRG.127532.11"; exon_number "3";
chr3	StringTie	exon	142748939	142751259	1000	+	.	gene_id "MSTRG.127532"; transcript_id "MSTRG.127532.11"; exon_number "4";
chr3	StringTie	transcript	142724034	142807933	1000	+	.	gene_id "MSTRG.127532"; transcript_id "MSTRG.127532.12";
chr3	StringTie	exon	142724034	142724731	1000	+	.	gene_id "MSTRG.127532"; transcript_id "MSTRG.127532.12"; exon_number "1";
chr3	StringTie	exon	142736379	142736533	1000	+	.	gene_id "MSTRG.127532"; transcript_id "MSTRG.127532.12"; exon_number "2";
chr3	StringTie	exon	142743485	142743586	1000	+	.	gene_id "MSTRG.127532"; transcript_id "MSTRG.127532.12"; exon_number "3";
chr3	StringTie	exon	142748258	142748460	1000	+	.	gene_id "MSTRG.127532"; transcript_id "MSTRG.127532.12"; exon_number "4";
chr3	StringTie	exon	142762221	142762313	1000	+	.	gene_id "MSTRG.127532"; transcript_id "MSTRG.127532.12"; exon_number "5";
chr3	StringTie	exon	142777632	142777763	1000	+	.	gene_id "MSTRG.127532"; transcript_id "MSTRG.127532.12"; exon_number "6";
chr3	StringTie	exon	142780834	142781029	1000	+	.	gene_id "MSTRG.127532"; transcript_id "MSTRG.127532.12"; exon_number "7";
chr3	StringTie	exon	142784704	142785040	1000	+	.	gene_id "MSTRG.127532"; transcript_id "MSTRG.127532.12"; exon_number "8";
chr3	StringTie	exon	142791019	142791158	1000	+	.	gene_id "MSTRG.127532"; transcript_id "MSTRG.127532.12"; exon_number "9";
chr3	StringTie	exon	142802169	142802344	1000	+	.	gene_id "MSTRG.127532"; transcript_id "MSTRG.127532.12"; exon_number "10";
chr3	StringTie	exon	142803977	142804178	1000	+	.	gene_id "MSTRG.127532"; transcript_id "MSTRG.127532.12"; exon_number "11";
chr3	StringTie	exon	142804436	142804630	1000	+	.	gene_id "MSTRG.127532"; transcript_id "MSTRG.127532.12"; exon_number "12";
chr3	StringTie	exon	142806008	142807933	1000	+	.	gene_id "MSTRG.127532"; transcript_id "MSTRG.127532.12"; exon_number "13";
chr3	StringTie	transcript	142724034	142807981	1000	+	.	gene_id "MSTRG.127532"; transcript_id "MSTRG.127532.13";
chr3	StringTie	exon	142724034	142724731	1000	+	.	gene_id "MSTRG.127532"; transcript_id "MSTRG.127532.13"; exon_number "1";
chr3	StringTie	exon	142736379	142736533	1000	+	.	gene_id "MSTRG.127532"; transcript_id "MSTRG.127532.13"; exon_number "2";
chr3	StringTie	exon	142743485	142743586	1000	+	.	gene_id "MSTRG.127532"; transcript_id "MSTRG.127532.13"; exon_number "3";
chr3	StringTie	exon	142748258	142748460	1000	+	.	gene_id "MSTRG.127532"; transcript_id "MSTRG.127532.13"; exon_number "4";
chr3	StringTie	exon	142777632	142777763	1000	+	.	gene_id "MSTRG.127532"; transcript_id "MSTRG.127532.13"; exon_number "5";
chr3	StringTie	exon	142780834	142781029	1000	+	.	gene_id "MSTRG.127532"; transcript_id "MSTRG.127532.13"; exon_number "6";
chr3	StringTie	exon	142784704	142785040	1000	+	.	gene_id "MSTRG.127532"; transcript_id "MSTRG.127532.13"; exon_number "7";
chr3	StringTie	exon	142791019	142791158	1000	+	.	gene_id "MSTRG.127532"; transcript_id "MSTRG.127532.13"; exon_number "8";
chr3	StringTie	exon	142792824	142792967	1000	+	.	gene_id "MSTRG.127532"; transcript_id "MSTRG.127532.13"; exon_number "9";
chr3	StringTie	exon	142796123	142796177	1000	+	.	gene_id "MSTRG.127532"; transcript_id "MSTRG.127532.13"; exon_number "10";
chr3	StringTie	exon	142802169	142802344	1000	+	.	gene_id "MSTRG.127532"; transcript_id "MSTRG.127532.13"; exon_number "11";
chr3	StringTie	exon	142803977	142804178	1000	+	.	gene_id "MSTRG.127532"; transcript_id "MSTRG.127532.13"; exon_number "12";
chr3	StringTie	exon	142804436	142804630	1000	+	.	gene_id "MSTRG.127532"; transcript_id "MSTRG.127532.13"; exon_number "13";
chr3	StringTie	exon	142806008	142807981	1000	+	.	gene_id "MSTRG.127532"; transcript_id "MSTRG.127532.13"; exon_number "14";
chr3	StringTie	transcript	142724038	142807888	1000	+	.	gene_id "MSTRG.127532"; transcript_id "MSTRG.127532.14";
chr3	StringTie	exon	142724038	142724731	1000	+	.	gene_id "MSTRG.127532"; transcript_id "MSTRG.127532.14"; exon_number "1";
chr3	StringTie	exon	142736379	142736533	1000	+	.	gene_id "MSTRG.127532"; transcript_id "MSTRG.127532.14"; exon_number "2";
chr3	StringTie	exon	142748258	142748460	1000	+	.	gene_id "MSTRG.127532"; transcript_id "MSTRG.127532.14"; exon_number "3";
chr3	StringTie	exon	142777632	142777763	1000	+	.	gene_id "MSTRG.127532"; transcript_id "MSTRG.127532.14"; exon_number "4";
chr3	StringTie	exon	142780834	142781029	1000	+	.	gene_id "MSTRG.127532"; transcript_id "MSTRG.127532.14"; exon_number "5";
chr3	StringTie	exon	142784704	142785040	1000	+	.	gene_id "MSTRG.127532"; transcript_id "MSTRG.127532.14"; exon_number "6";
chr3	StringTie	exon	142791019	142791158	1000	+	.	gene_id "MSTRG.127532"; transcript_id "MSTRG.127532.14"; exon_number "7";
chr3	StringTie	exon	142792824	142792967	1000	+	.	gene_id "MSTRG.127532"; transcript_id "MSTRG.127532.14"; exon_number "8";
chr3	StringTie	exon	142796123	142796177	1000	+	.	gene_id "MSTRG.127532"; transcript_id "MSTRG.127532.14"; exon_number "9";
chr3	StringTie	exon	142802169	142802344	1000	+	.	gene_id "MSTRG.127532"; transcript_id "MSTRG.127532.14"; exon_number "10";
chr3	StringTie	exon	142803977	142804178	1000	+	.	gene_id "MSTRG.127532"; transcript_id "MSTRG.127532.14"; exon_number "11";
chr3	StringTie	exon	142804436	142804630	1000	+	.	gene_id "MSTRG.127532"; transcript_id "MSTRG.127532.14"; exon_number "12";
chr3	StringTie	exon	142806008	142807888	1000	+	.	gene_id "MSTRG.127532"; transcript_id "MSTRG.127532.14"; exon_number "13";
chr3	StringTie	transcript	142724053	142807890	1000	+	.	gene_id "MSTRG.127532"; transcript_id "MSTRG.127532.15";
chr3	StringTie	exon	142724053	142724731	1000	+	.	gene_id "MSTRG.127532"; transcript_id "MSTRG.127532.15"; exon_number "1";
chr3	StringTie	exon	142736379	142736533	1000	+	.	gene_id "MSTRG.127532"; transcript_id "MSTRG.127532.15"; exon_number "2";
chr3	StringTie	exon	142748258	142748460	1000	+	.	gene_id "MSTRG.127532"; transcript_id "MSTRG.127532.15"; exon_number "3";
chr3	StringTie	exon	142762221	142762313	1000	+	.	gene_id "MSTRG.127532"; transcript_id "MSTRG.127532.15"; exon_number "4";
chr3	StringTie	exon	142777632	142777763	1000	+	.	gene_id "MSTRG.127532"; transcript_id "MSTRG.127532.15"; exon_number "5";
chr3	StringTie	exon	142780834	142781029	1000	+	.	gene_id "MSTRG.127532"; transcript_id "MSTRG.127532.15"; exon_number "6";
chr3	StringTie	exon	142784704	142785040	1000	+	.	gene_id "MSTRG.127532"; transcript_id "MSTRG.127532.15"; exon_number "7";
chr3	StringTie	exon	142791019	142791158	1000	+	.	gene_id "MSTRG.127532"; transcript_id "MSTRG.127532.15"; exon_number "8";
chr3	StringTie	exon	142802169	142802344	1000	+	.	gene_id "MSTRG.127532"; transcript_id "MSTRG.127532.15"; exon_number "9";
chr3	StringTie	exon	142803977	142804178	1000	+	.	gene_id "MSTRG.127532"; transcript_id "MSTRG.127532.15"; exon_number "10";
chr3	StringTie	exon	142804436	142804630	1000	+	.	gene_id "MSTRG.127532"; transcript_id "MSTRG.127532.15"; exon_number "11";
chr3	StringTie	exon	142806008	142807890	1000	+	.	gene_id "MSTRG.127532"; transcript_id "MSTRG.127532.15"; exon_number "12";
chr3	StringTie	transcript	142724057	142807888	1000	+	.	gene_id "MSTRG.127532"; transcript_id "MSTRG.127532.16";
chr3	StringTie	exon	142724057	142724731	1000	+	.	gene_id "MSTRG.127532"; transcript_id "MSTRG.127532.16"; exon_number "1";
chr3	StringTie	exon	142736379	142736533	1000	+	.	gene_id "MSTRG.127532"; transcript_id "MSTRG.127532.16"; exon_number "2";
chr3	StringTie	exon	142748258	142748460	1000	+	.	gene_id "MSTRG.127532"; transcript_id "MSTRG.127532.16"; exon_number "3";
chr3	StringTie	exon	142777632	142777763	1000	+	.	gene_id "MSTRG.127532"; transcript_id "MSTRG.127532.16"; exon_number "4";
chr3	StringTie	exon	142780834	142781029	1000	+	.	gene_id "MSTRG.127532"; transcript_id "MSTRG.127532.16"; exon_number "5";
chr3	StringTie	exon	142784704	142785040	1000	+	.	gene_id "MSTRG.127532"; transcript_id "MSTRG.127532.16"; exon_number "6";
chr3	StringTie	exon	142791019	142791158	1000	+	.	gene_id "MSTRG.127532"; transcript_id "MSTRG.127532.16"; exon_number "7";
chr3	StringTie	exon	142792824	142792967	1000	+	.	gene_id "MSTRG.127532"; transcript_id "MSTRG.127532.16"; exon_number "8";
chr3	StringTie	exon	142793840	142793960	1000	+	.	gene_id "MSTRG.127532"; transcript_id "MSTRG.127532.16"; exon_number "9";
chr3	StringTie	exon	142802169	142802344	1000	+	.	gene_id "MSTRG.127532"; transcript_id "MSTRG.127532.16"; exon_number "10";
chr3	StringTie	exon	142803977	142804178	1000	+	.	gene_id "MSTRG.127532"; transcript_id "MSTRG.127532.16"; exon_number "11";
chr3	StringTie	exon	142804436	142804630	1000	+	.	gene_id "MSTRG.127532"; transcript_id "MSTRG.127532.16"; exon_number "12";
chr3	StringTie	exon	142806008	142807888	1000	+	.	gene_id "MSTRG.127532"; transcript_id "MSTRG.127532.16"; exon_number "13";
chr3	StringTie	transcript	142723969	142807892	1000	+	.	gene_id "MSTRG.127532"; transcript_id "MSTRG.127532.2";
chr3	StringTie	exon	142723969	142724731	1000	+	.	gene_id "MSTRG.127532"; transcript_id "MSTRG.127532.2"; exon_number "1";
chr3	StringTie	exon	142748258	142748460	1000	+	.	gene_id "MSTRG.127532"; transcript_id "MSTRG.127532.2"; exon_number "2";
chr3	StringTie	exon	142777632	142777763	1000	+	.	gene_id "MSTRG.127532"; transcript_id "MSTRG.127532.2"; exon_number "3";
chr3	StringTie	exon	142780834	142781029	1000	+	.	gene_id "MSTRG.127532"; transcript_id "MSTRG.127532.2"; exon_number "4";
chr3	StringTie	exon	142784704	142785040	1000	+	.	gene_id "MSTRG.127532"; transcript_id "MSTRG.127532.2"; exon_number "5";
chr3	StringTie	exon	142791019	142791158	1000	+	.	gene_id "MSTRG.127532"; transcript_id "MSTRG.127532.2"; exon_number "6";
chr3	StringTie	exon	142792824	142792967	1000	+	.	gene_id "MSTRG.127532"; transcript_id "MSTRG.127532.2"; exon_number "7";
chr3	StringTie	exon	142793840	142793960	1000	+	.	gene_id "MSTRG.127532"; transcript_id "MSTRG.127532.2"; exon_number "8";
chr3	StringTie	exon	142802169	142802344	1000	+	.	gene_id "MSTRG.127532"; transcript_id "MSTRG.127532.2"; exon_number "9";
chr3	StringTie	exon	142803977	142804178	1000	+	.	gene_id "MSTRG.127532"; transcript_id "MSTRG.127532.2"; exon_number "10";
chr3	StringTie	exon	142804436	142804630	1000	+	.	gene_id "MSTRG.127532"; transcript_id "MSTRG.127532.2"; exon_number "11";
chr3	StringTie	exon	142806008	142807892	1000	+	.	gene_id "MSTRG.127532"; transcript_id "MSTRG.127532.2"; exon_number "12";
chr3	StringTie	transcript	142724565	142807888	1000	+	.	gene_id "MSTRG.127532"; transcript_id "MSTRG.127532.20";
chr3	StringTie	exon	142724565	142724731	1000	+	.	gene_id "MSTRG.127532"; transcript_id "MSTRG.127532.20"; exon_number "1";
chr3	StringTie	exon	142748258	142748460	1000	+	.	gene_id "MSTRG.127532"; transcript_id "MSTRG.127532.20"; exon_number "2";
chr3	StringTie	exon	142777632	142777763	1000	+	.	gene_id "MSTRG.127532"; transcript_id "MSTRG.127532.20"; exon_number "3";
chr3	StringTie	exon	142780834	142781029	1000	+	.	gene_id "MSTRG.127532"; transcript_id "MSTRG.127532.20"; exon_number "4";
chr3	StringTie	exon	142784704	142785040	1000	+	.	gene_id "MSTRG.127532"; transcript_id "MSTRG.127532.20"; exon_number "5";
chr3	StringTie	exon	142791019	142791158	1000	+	.	gene_id "MSTRG.127532"; transcript_id "MSTRG.127532.20"; exon_number "6";
chr3	StringTie	exon	142802169	142802344	1000	+	.	gene_id "MSTRG.127532"; transcript_id "MSTRG.127532.20"; exon_number "7";
chr3	StringTie	exon	142803977	142804178	1000	+	.	gene_id "MSTRG.127532"; transcript_id "MSTRG.127532.20"; exon_number "8";
chr3	StringTie	exon	142804436	142804630	1000	+	.	gene_id "MSTRG.127532"; transcript_id "MSTRG.127532.20"; exon_number "9";
chr3	StringTie	exon	142806008	142807888	1000	+	.	gene_id "MSTRG.127532"; transcript_id "MSTRG.127532.20"; exon_number "10";
chr3	StringTie	transcript	142728414	142807892	1000	+	.	gene_id "MSTRG.127532"; transcript_id "MSTRG.127532.22";
chr3	StringTie	exon	142728414	142728461	1000	+	.	gene_id "MSTRG.127532"; transcript_id "MSTRG.127532.22"; exon_number "1";
chr3	StringTie	exon	142736379	142736533	1000	+	.	gene_id "MSTRG.127532"; transcript_id "MSTRG.127532.22"; exon_number "2";
chr3	StringTie	exon	142748258	142748460	1000	+	.	gene_id "MSTRG.127532"; transcript_id "MSTRG.127532.22"; exon_number "3";
chr3	StringTie	exon	142777632	142777763	1000	+	.	gene_id "MSTRG.127532"; transcript_id "MSTRG.127532.22"; exon_number "4";
chr3	StringTie	exon	142780834	142781029	1000	+	.	gene_id "MSTRG.127532"; transcript_id "MSTRG.127532.22"; exon_number "5";
chr3	StringTie	exon	142784704	142785040	1000	+	.	gene_id "MSTRG.127532"; transcript_id "MSTRG.127532.22"; exon_number "6";
chr3	StringTie	exon	142791019	142791158	1000	+	.	gene_id "MSTRG.127532"; transcript_id "MSTRG.127532.22"; exon_number "7";
chr3	StringTie	exon	142792824	142792967	1000	+	.	gene_id "MSTRG.127532"; transcript_id "MSTRG.127532.22"; exon_number "8";
chr3	StringTie	exon	142796123	142796177	1000	+	.	gene_id "MSTRG.127532"; transcript_id "MSTRG.127532.22"; exon_number "9";
chr3	StringTie	exon	142802169	142802344	1000	+	.	gene_id "MSTRG.127532"; transcript_id "MSTRG.127532.22"; exon_number "10";
chr3	StringTie	exon	142803977	142804178	1000	+	.	gene_id "MSTRG.127532"; transcript_id "MSTRG.127532.22"; exon_number "11";
chr3	StringTie	exon	142804436	142804630	1000	+	.	gene_id "MSTRG.127532"; transcript_id "MSTRG.127532.22"; exon_number "12";
chr3	StringTie	exon	142806008	142807892	1000	+	.	gene_id "MSTRG.127532"; transcript_id "MSTRG.127532.22"; exon_number "13";
chr3	StringTie	transcript	142731911	142807944	1000	+	.	gene_id "MSTRG.127532"; transcript_id "MSTRG.127532.23";
chr3	StringTie	exon	142731911	142736533	1000	+	.	gene_id "MSTRG.127532"; transcript_id "MSTRG.127532.23"; exon_number "1";
chr3	StringTie	exon	142748258	142748460	1000	+	.	gene_id "MSTRG.127532"; transcript_id "MSTRG.127532.23"; exon_number "2";
chr3	StringTie	exon	142777632	142777763	1000	+	.	gene_id "MSTRG.127532"; transcript_id "MSTRG.127532.23"; exon_number "3";
chr3	StringTie	exon	142780834	142781029	1000	+	.	gene_id "MSTRG.127532"; transcript_id "MSTRG.127532.23"; exon_number "4";
chr3	StringTie	exon	142784704	142785040	1000	+	.	gene_id "MSTRG.127532"; transcript_id "MSTRG.127532.23"; exon_number "5";
chr3	StringTie	exon	142791019	142791158	1000	+	.	gene_id "MSTRG.127532"; transcript_id "MSTRG.127532.23"; exon_number "6";
chr3	StringTie	exon	142792824	142792967	1000	+	.	gene_id "MSTRG.127532"; transcript_id "MSTRG.127532.23"; exon_number "7";
chr3	StringTie	exon	142793840	142793960	1000	+	.	gene_id "MSTRG.127532"; transcript_id "MSTRG.127532.23"; exon_number "8";
chr3	StringTie	exon	142796123	142796177	1000	+	.	gene_id "MSTRG.127532"; transcript_id "MSTRG.127532.23"; exon_number "9";
chr3	StringTie	exon	142802169	142802344	1000	+	.	gene_id "MSTRG.127532"; transcript_id "MSTRG.127532.23"; exon_number "10";
chr3	StringTie	exon	142803977	142804178	1000	+	.	gene_id "MSTRG.127532"; transcript_id "MSTRG.127532.23"; exon_number "11";
chr3	StringTie	exon	142804436	142804630	1000	+	.	gene_id "MSTRG.127532"; transcript_id "MSTRG.127532.23"; exon_number "12";
chr3	StringTie	exon	142806008	142807944	1000	+	.	gene_id "MSTRG.127532"; transcript_id "MSTRG.127532.23"; exon_number "13";
chr3	StringTie	transcript	142736136	142807888	1000	+	.	gene_id "MSTRG.127532"; transcript_id "MSTRG.127532.24";
chr3	StringTie	exon	142736136	142736533	1000	+	.	gene_id "MSTRG.127532"; transcript_id "MSTRG.127532.24"; exon_number "1";
chr3	StringTie	exon	142748258	142748460	1000	+	.	gene_id "MSTRG.127532"; transcript_id "MSTRG.127532.24"; exon_number "2";
chr3	StringTie	exon	142777632	142777763	1000	+	.	gene_id "MSTRG.127532"; transcript_id "MSTRG.127532.24"; exon_number "3";
chr3	StringTie	exon	142780834	142781029	1000	+	.	gene_id "MSTRG.127532"; transcript_id "MSTRG.127532.24"; exon_number "4";
chr3	StringTie	exon	142784704	142785040	1000	+	.	gene_id "MSTRG.127532"; transcript_id "MSTRG.127532.24"; exon_number "5";
chr3	StringTie	exon	142802169	142802344	1000	+	.	gene_id "MSTRG.127532"; transcript_id "MSTRG.127532.24"; exon_number "6";
chr3	StringTie	exon	142803977	142804178	1000	+	.	gene_id "MSTRG.127532"; transcript_id "MSTRG.127532.24"; exon_number "7";
chr3	StringTie	exon	142804436	142804630	1000	+	.	gene_id "MSTRG.127532"; transcript_id "MSTRG.127532.24"; exon_number "8";
chr3	StringTie	exon	142806008	142807888	1000	+	.	gene_id "MSTRG.127532"; transcript_id "MSTRG.127532.24"; exon_number "9";
chr3	StringTie	transcript	142736200	142807893	1000	+	.	gene_id "MSTRG.127532"; transcript_id "MSTRG.127532.25";
chr3	StringTie	exon	142736200	142736533	1000	+	.	gene_id "MSTRG.127532"; transcript_id "MSTRG.127532.25"; exon_number "1";
chr3	StringTie	exon	142743485	142743586	1000	+	.	gene_id "MSTRG.127532"; transcript_id "MSTRG.127532.25"; exon_number "2";
chr3	StringTie	exon	142748258	142748460	1000	+	.	gene_id "MSTRG.127532"; transcript_id "MSTRG.127532.25"; exon_number "3";
chr3	StringTie	exon	142777632	142777763	1000	+	.	gene_id "MSTRG.127532"; transcript_id "MSTRG.127532.25"; exon_number "4";
chr3	StringTie	exon	142780834	142781029	1000	+	.	gene_id "MSTRG.127532"; transcript_id "MSTRG.127532.25"; exon_number "5";
chr3	StringTie	exon	142784704	142785040	1000	+	.	gene_id "MSTRG.127532"; transcript_id "MSTRG.127532.25"; exon_number "6";
chr3	StringTie	exon	142791019	142791158	1000	+	.	gene_id "MSTRG.127532"; transcript_id "MSTRG.127532.25"; exon_number "7";
chr3	StringTie	exon	142792824	142792967	1000	+	.	gene_id "MSTRG.127532"; transcript_id "MSTRG.127532.25"; exon_number "8";
chr3	StringTie	exon	142793840	142793960	1000	+	.	gene_id "MSTRG.127532"; transcript_id "MSTRG.127532.25"; exon_number "9";
chr3	StringTie	exon	142796123	142796177	1000	+	.	gene_id "MSTRG.127532"; transcript_id "MSTRG.127532.25"; exon_number "10";
chr3	StringTie	exon	142802169	142802344	1000	+	.	gene_id "MSTRG.127532"; transcript_id "MSTRG.127532.25"; exon_number "11";
chr3	StringTie	exon	142803977	142804178	1000	+	.	gene_id "MSTRG.127532"; transcript_id "MSTRG.127532.25"; exon_number "12";
chr3	StringTie	exon	142804436	142804630	1000	+	.	gene_id "MSTRG.127532"; transcript_id "MSTRG.127532.25"; exon_number "13";
chr3	StringTie	exon	142806008	142807893	1000	+	.	gene_id "MSTRG.127532"; transcript_id "MSTRG.127532.25"; exon_number "14";
chr3	StringTie	transcript	142736354	142751003	1000	+	.	gene_id "MSTRG.127532"; transcript_id "MSTRG.127532.26";
chr3	StringTie	exon	142736354	142736533	1000	+	.	gene_id "MSTRG.127532"; transcript_id "MSTRG.127532.26"; exon_number "1";
chr3	StringTie	exon	142748258	142748460	1000	+	.	gene_id "MSTRG.127532"; transcript_id "MSTRG.127532.26"; exon_number "2";
chr3	StringTie	exon	142749723	142751003	1000	+	.	gene_id "MSTRG.127532"; transcript_id "MSTRG.127532.26"; exon_number "3";
chr3	StringTie	transcript	142736397	142807919	1000	+	.	gene_id "MSTRG.127532"; transcript_id "MSTRG.127532.27";
chr3	StringTie	exon	142736397	142736533	1000	+	.	gene_id "MSTRG.127532"; transcript_id "MSTRG.127532.27"; exon_number "1";
chr3	StringTie	exon	142748258	142748460	1000	+	.	gene_id "MSTRG.127532"; transcript_id "MSTRG.127532.27"; exon_number "2";
chr3	StringTie	exon	142762221	142762313	1000	+	.	gene_id "MSTRG.127532"; transcript_id "MSTRG.127532.27"; exon_number "3";
chr3	StringTie	exon	142777632	142777763	1000	+	.	gene_id "MSTRG.127532"; transcript_id "MSTRG.127532.27"; exon_number "4";
chr3	StringTie	exon	142780834	142781029	1000	+	.	gene_id "MSTRG.127532"; transcript_id "MSTRG.127532.27"; exon_number "5";
chr3	StringTie	exon	142784704	142785040	1000	+	.	gene_id "MSTRG.127532"; transcript_id "MSTRG.127532.27"; exon_number "6";
chr3	StringTie	exon	142791019	142791158	1000	+	.	gene_id "MSTRG.127532"; transcript_id "MSTRG.127532.27"; exon_number "7";
chr3	StringTie	exon	142792824	142792967	1000	+	.	gene_id "MSTRG.127532"; transcript_id "MSTRG.127532.27"; exon_number "8";
chr3	StringTie	exon	142796123	142796177	1000	+	.	gene_id "MSTRG.127532"; transcript_id "MSTRG.127532.27"; exon_number "9";
chr3	StringTie	exon	142802169	142802344	1000	+	.	gene_id "MSTRG.127532"; transcript_id "MSTRG.127532.27"; exon_number "10";
chr3	StringTie	exon	142803977	142804178	1000	+	.	gene_id "MSTRG.127532"; transcript_id "MSTRG.127532.27"; exon_number "11";
chr3	StringTie	exon	142804436	142804630	1000	+	.	gene_id "MSTRG.127532"; transcript_id "MSTRG.127532.27"; exon_number "12";
chr3	StringTie	exon	142806008	142807919	1000	+	.	gene_id "MSTRG.127532"; transcript_id "MSTRG.127532.27"; exon_number "13";
chr3	StringTie	transcript	142743477	142807888	1000	+	.	gene_id "MSTRG.127532"; transcript_id "MSTRG.127532.28";
chr3	StringTie	exon	142743477	142743586	1000	+	.	gene_id "MSTRG.127532"; transcript_id "MSTRG.127532.28"; exon_number "1";
chr3	StringTie	exon	142748258	142748460	1000	+	.	gene_id "MSTRG.127532"; transcript_id "MSTRG.127532.28"; exon_number "2";
chr3	StringTie	exon	142777632	142777763	1000	+	.	gene_id "MSTRG.127532"; transcript_id "MSTRG.127532.28"; exon_number "3";
chr3	StringTie	exon	142780834	142781029	1000	+	.	gene_id "MSTRG.127532"; transcript_id "MSTRG.127532.28"; exon_number "4";
chr3	StringTie	exon	142784704	142785040	1000	+	.	gene_id "MSTRG.127532"; transcript_id "MSTRG.127532.28"; exon_number "5";
chr3	StringTie	exon	142791019	142791158	1000	+	.	gene_id "MSTRG.127532"; transcript_id "MSTRG.127532.28"; exon_number "6";
chr3	StringTie	exon	142792824	142792967	1000	+	.	gene_id "MSTRG.127532"; transcript_id "MSTRG.127532.28"; exon_number "7";
chr3	StringTie	exon	142793840	142793960	1000	+	.	gene_id "MSTRG.127532"; transcript_id "MSTRG.127532.28"; exon_number "8";
chr3	StringTie	exon	142802169	142802344	1000	+	.	gene_id "MSTRG.127532"; transcript_id "MSTRG.127532.28"; exon_number "9";
chr3	StringTie	exon	142803977	142804178	1000	+	.	gene_id "MSTRG.127532"; transcript_id "MSTRG.127532.28"; exon_number "10";
chr3	StringTie	exon	142804436	142804630	1000	+	.	gene_id "MSTRG.127532"; transcript_id "MSTRG.127532.28"; exon_number "11";
chr3	StringTie	exon	142805987	142807888	1000	+	.	gene_id "MSTRG.127532"; transcript_id "MSTRG.127532.28"; exon_number "12";
chr3	StringTie	transcript	142762206	142807944	1000	+	.	gene_id "MSTRG.127532"; transcript_id "MSTRG.127532.29";
chr3	StringTie	exon	142762206	142762313	1000	+	.	gene_id "MSTRG.127532"; transcript_id "MSTRG.127532.29"; exon_number "1";
chr3	StringTie	exon	142777632	142777763	1000	+	.	gene_id "MSTRG.127532"; transcript_id "MSTRG.127532.29"; exon_number "2";
chr3	StringTie	exon	142780834	142781029	1000	+	.	gene_id "MSTRG.127532"; transcript_id "MSTRG.127532.29"; exon_number "3";
chr3	StringTie	exon	142784704	142785040	1000	+	.	gene_id "MSTRG.127532"; transcript_id "MSTRG.127532.29"; exon_number "4";
chr3	StringTie	exon	142791019	142791158	1000	+	.	gene_id "MSTRG.127532"; transcript_id "MSTRG.127532.29"; exon_number "5";
chr3	StringTie	exon	142792824	142792967	1000	+	.	gene_id "MSTRG.127532"; transcript_id "MSTRG.127532.29"; exon_number "6";
chr3	StringTie	exon	142793840	142793960	1000	+	.	gene_id "MSTRG.127532"; transcript_id "MSTRG.127532.29"; exon_number "7";
chr3	StringTie	exon	142796123	142796177	1000	+	.	gene_id "MSTRG.127532"; transcript_id "MSTRG.127532.29"; exon_number "8";
chr3	StringTie	exon	142802169	142802344	1000	+	.	gene_id "MSTRG.127532"; transcript_id "MSTRG.127532.29"; exon_number "9";
chr3	StringTie	exon	142803977	142804178	1000	+	.	gene_id "MSTRG.127532"; transcript_id "MSTRG.127532.29"; exon_number "10";
chr3	StringTie	exon	142804436	142804630	1000	+	.	gene_id "MSTRG.127532"; transcript_id "MSTRG.127532.29"; exon_number "11";
chr3	StringTie	exon	142806008	142807944	1000	+	.	gene_id "MSTRG.127532"; transcript_id "MSTRG.127532.29"; exon_number "12";
chr3	StringTie	transcript	142723973	142808678	1000	+	.	gene_id "MSTRG.127532"; transcript_id "MSTRG.127532.3";
chr3	StringTie	exon	142723973	142724731	1000	+	.	gene_id "MSTRG.127532"; transcript_id "MSTRG.127532.3"; exon_number "1";
chr3	StringTie	exon	142748258	142748460	1000	+	.	gene_id "MSTRG.127532"; transcript_id "MSTRG.127532.3"; exon_number "2";
chr3	StringTie	exon	142777632	142777763	1000	+	.	gene_id "MSTRG.127532"; transcript_id "MSTRG.127532.3"; exon_number "3";
chr3	StringTie	exon	142780834	142781029	1000	+	.	gene_id "MSTRG.127532"; transcript_id "MSTRG.127532.3"; exon_number "4";
chr3	StringTie	exon	142784704	142785040	1000	+	.	gene_id "MSTRG.127532"; transcript_id "MSTRG.127532.3"; exon_number "5";
chr3	StringTie	exon	142791019	142791158	1000	+	.	gene_id "MSTRG.127532"; transcript_id "MSTRG.127532.3"; exon_number "6";
chr3	StringTie	exon	142792824	142792967	1000	+	.	gene_id "MSTRG.127532"; transcript_id "MSTRG.127532.3"; exon_number "7";
chr3	StringTie	exon	142796123	142796177	1000	+	.	gene_id "MSTRG.127532"; transcript_id "MSTRG.127532.3"; exon_number "8";
chr3	StringTie	exon	142802169	142802344	1000	+	.	gene_id "MSTRG.127532"; transcript_id "MSTRG.127532.3"; exon_number "9";
chr3	StringTie	exon	142803977	142804178	1000	+	.	gene_id "MSTRG.127532"; transcript_id "MSTRG.127532.3"; exon_number "10";
chr3	StringTie	exon	142804436	142804630	1000	+	.	gene_id "MSTRG.127532"; transcript_id "MSTRG.127532.3"; exon_number "11";
chr3	StringTie	exon	142806008	142808678	1000	+	.	gene_id "MSTRG.127532"; transcript_id "MSTRG.127532.3"; exon_number "12";
chr3	StringTie	transcript	142762260	142807971	1000	+	.	gene_id "MSTRG.127532"; transcript_id "MSTRG.127532.30";
chr3	StringTie	exon	142762260	142762313	1000	+	.	gene_id "MSTRG.127532"; transcript_id "MSTRG.127532.30"; exon_number "1";
chr3	StringTie	exon	142777632	142777763	1000	+	.	gene_id "MSTRG.127532"; transcript_id "MSTRG.127532.30"; exon_number "2";
chr3	StringTie	exon	142780834	142781029	1000	+	.	gene_id "MSTRG.127532"; transcript_id "MSTRG.127532.30"; exon_number "3";
chr3	StringTie	exon	142784704	142785040	1000	+	.	gene_id "MSTRG.127532"; transcript_id "MSTRG.127532.30"; exon_number "4";
chr3	StringTie	exon	142791019	142791158	1000	+	.	gene_id "MSTRG.127532"; transcript_id "MSTRG.127532.30"; exon_number "5";
chr3	StringTie	exon	142792824	142792967	1000	+	.	gene_id "MSTRG.127532"; transcript_id "MSTRG.127532.30"; exon_number "6";
chr3	StringTie	exon	142793840	142793960	1000	+	.	gene_id "MSTRG.127532"; transcript_id "MSTRG.127532.30"; exon_number "7";
chr3	StringTie	exon	142802169	142802344	1000	+	.	gene_id "MSTRG.127532"; transcript_id "MSTRG.127532.30"; exon_number "8";
chr3	StringTie	exon	142803977	142804178	1000	+	.	gene_id "MSTRG.127532"; transcript_id "MSTRG.127532.30"; exon_number "9";
chr3	StringTie	exon	142804436	142804630	1000	+	.	gene_id "MSTRG.127532"; transcript_id "MSTRG.127532.30"; exon_number "10";
chr3	StringTie	exon	142806008	142807971	1000	+	.	gene_id "MSTRG.127532"; transcript_id "MSTRG.127532.30"; exon_number "11";
chr3	StringTie	transcript	142766667	142807888	1000	+	.	gene_id "MSTRG.127532"; transcript_id "MSTRG.127532.31";
chr3	StringTie	exon	142766667	142766814	1000	+	.	gene_id "MSTRG.127532"; transcript_id "MSTRG.127532.31"; exon_number "1";
chr3	StringTie	exon	142777632	142777763	1000	+	.	gene_id "MSTRG.127532"; transcript_id "MSTRG.127532.31"; exon_number "2";
chr3	StringTie	exon	142780834	142781029	1000	+	.	gene_id "MSTRG.127532"; transcript_id "MSTRG.127532.31"; exon_number "3";
chr3	StringTie	exon	142784704	142785040	1000	+	.	gene_id "MSTRG.127532"; transcript_id "MSTRG.127532.31"; exon_number "4";
chr3	StringTie	exon	142791019	142791158	1000	+	.	gene_id "MSTRG.127532"; transcript_id "MSTRG.127532.31"; exon_number "5";
chr3	StringTie	exon	142792824	142792967	1000	+	.	gene_id "MSTRG.127532"; transcript_id "MSTRG.127532.31"; exon_number "6";
chr3	StringTie	exon	142802169	142802344	1000	+	.	gene_id "MSTRG.127532"; transcript_id "MSTRG.127532.31"; exon_number "7";
chr3	StringTie	exon	142803977	142804178	1000	+	.	gene_id "MSTRG.127532"; transcript_id "MSTRG.127532.31"; exon_number "8";
chr3	StringTie	exon	142804436	142804630	1000	+	.	gene_id "MSTRG.127532"; transcript_id "MSTRG.127532.31"; exon_number "9";
chr3	StringTie	exon	142806008	142807888	1000	+	.	gene_id "MSTRG.127532"; transcript_id "MSTRG.127532.31"; exon_number "10";
chr3	StringTie	transcript	142766794	142807932	1000	+	.	gene_id "MSTRG.127532"; transcript_id "MSTRG.127532.32";
chr3	StringTie	exon	142766794	142766814	1000	+	.	gene_id "MSTRG.127532"; transcript_id "MSTRG.127532.32"; exon_number "1";
chr3	StringTie	exon	142777632	142777763	1000	+	.	gene_id "MSTRG.127532"; transcript_id "MSTRG.127532.32"; exon_number "2";
chr3	StringTie	exon	142780834	142781029	1000	+	.	gene_id "MSTRG.127532"; transcript_id "MSTRG.127532.32"; exon_number "3";
chr3	StringTie	exon	142784704	142785040	1000	+	.	gene_id "MSTRG.127532"; transcript_id "MSTRG.127532.32"; exon_number "4";
chr3	StringTie	exon	142791019	142791158	1000	+	.	gene_id "MSTRG.127532"; transcript_id "MSTRG.127532.32"; exon_number "5";
chr3	StringTie	exon	142792824	142792967	1000	+	.	gene_id "MSTRG.127532"; transcript_id "MSTRG.127532.32"; exon_number "6";
chr3	StringTie	exon	142793840	142793960	1000	+	.	gene_id "MSTRG.127532"; transcript_id "MSTRG.127532.32"; exon_number "7";
chr3	StringTie	exon	142802169	142802344	1000	+	.	gene_id "MSTRG.127532"; transcript_id "MSTRG.127532.32"; exon_number "8";
chr3	StringTie	exon	142803977	142804178	1000	+	.	gene_id "MSTRG.127532"; transcript_id "MSTRG.127532.32"; exon_number "9";
chr3	StringTie	exon	142804436	142804630	1000	+	.	gene_id "MSTRG.127532"; transcript_id "MSTRG.127532.32"; exon_number "10";
chr3	StringTie	exon	142806008	142807932	1000	+	.	gene_id "MSTRG.127532"; transcript_id "MSTRG.127532.32"; exon_number "11";
chr3	StringTie	transcript	142770823	142807939	1000	+	.	gene_id "MSTRG.127532"; transcript_id "MSTRG.127532.33";
chr3	StringTie	exon	142770823	142771197	1000	+	.	gene_id "MSTRG.127532"; transcript_id "MSTRG.127532.33"; exon_number "1";
chr3	StringTie	exon	142777632	142777763	1000	+	.	gene_id "MSTRG.127532"; transcript_id "MSTRG.127532.33"; exon_number "2";
chr3	StringTie	exon	142780834	142781029	1000	+	.	gene_id "MSTRG.127532"; transcript_id "MSTRG.127532.33"; exon_number "3";
chr3	StringTie	exon	142784704	142785040	1000	+	.	gene_id "MSTRG.127532"; transcript_id "MSTRG.127532.33"; exon_number "4";
chr3	StringTie	exon	142791019	142791158	1000	+	.	gene_id "MSTRG.127532"; transcript_id "MSTRG.127532.33"; exon_number "5";
chr3	StringTie	exon	142792824	142792967	1000	+	.	gene_id "MSTRG.127532"; transcript_id "MSTRG.127532.33"; exon_number "6";
chr3	StringTie	exon	142793840	142793960	1000	+	.	gene_id "MSTRG.127532"; transcript_id "MSTRG.127532.33"; exon_number "7";
chr3	StringTie	exon	142802169	142802344	1000	+	.	gene_id "MSTRG.127532"; transcript_id "MSTRG.127532.33"; exon_number "8";
chr3	StringTie	exon	142803977	142804178	1000	+	.	gene_id "MSTRG.127532"; transcript_id "MSTRG.127532.33"; exon_number "9";
chr3	StringTie	exon	142804436	142804630	1000	+	.	gene_id "MSTRG.127532"; transcript_id "MSTRG.127532.33"; exon_number "10";
chr3	StringTie	exon	142806008	142807939	1000	+	.	gene_id "MSTRG.127532"; transcript_id "MSTRG.127532.33"; exon_number "11";
chr3	StringTie	transcript	142771182	142807981	1000	+	.	gene_id "MSTRG.127532"; transcript_id "MSTRG.127532.34";
chr3	StringTie	exon	142771182	142771197	1000	+	.	gene_id "MSTRG.127532"; transcript_id "MSTRG.127532.34"; exon_number "1";
chr3	StringTie	exon	142777632	142777763	1000	+	.	gene_id "MSTRG.127532"; transcript_id "MSTRG.127532.34"; exon_number "2";
chr3	StringTie	exon	142780834	142781029	1000	+	.	gene_id "MSTRG.127532"; transcript_id "MSTRG.127532.34"; exon_number "3";
chr3	StringTie	exon	142784704	142785040	1000	+	.	gene_id "MSTRG.127532"; transcript_id "MSTRG.127532.34"; exon_number "4";
chr3	StringTie	exon	142802169	142802344	1000	+	.	gene_id "MSTRG.127532"; transcript_id "MSTRG.127532.34"; exon_number "5";
chr3	StringTie	exon	142803977	142804178	1000	+	.	gene_id "MSTRG.127532"; transcript_id "MSTRG.127532.34"; exon_number "6";
chr3	StringTie	exon	142804436	142804630	1000	+	.	gene_id "MSTRG.127532"; transcript_id "MSTRG.127532.34"; exon_number "7";
chr3	StringTie	exon	142806008	142807981	1000	+	.	gene_id "MSTRG.127532"; transcript_id "MSTRG.127532.34"; exon_number "8";
chr3	StringTie	transcript	142724002	142808152	1000	+	.	gene_id "MSTRG.127532"; transcript_id "MSTRG.127532.4";
chr3	StringTie	exon	142724002	142724731	1000	+	.	gene_id "MSTRG.127532"; transcript_id "MSTRG.127532.4"; exon_number "1";
chr3	StringTie	exon	142736379	142736533	1000	+	.	gene_id "MSTRG.127532"; transcript_id "MSTRG.127532.4"; exon_number "2";
chr3	StringTie	exon	142748258	142748460	1000	+	.	gene_id "MSTRG.127532"; transcript_id "MSTRG.127532.4"; exon_number "3";
chr3	StringTie	exon	142762221	142762313	1000	+	.	gene_id "MSTRG.127532"; transcript_id "MSTRG.127532.4"; exon_number "4";
chr3	StringTie	exon	142777632	142777763	1000	+	.	gene_id "MSTRG.127532"; transcript_id "MSTRG.127532.4"; exon_number "5";
chr3	StringTie	exon	142780834	142781029	1000	+	.	gene_id "MSTRG.127532"; transcript_id "MSTRG.127532.4"; exon_number "6";
chr3	StringTie	exon	142784704	142785040	1000	+	.	gene_id "MSTRG.127532"; transcript_id "MSTRG.127532.4"; exon_number "7";
chr3	StringTie	exon	142791019	142791158	1000	+	.	gene_id "MSTRG.127532"; transcript_id "MSTRG.127532.4"; exon_number "8";
chr3	StringTie	exon	142792824	142792967	1000	+	.	gene_id "MSTRG.127532"; transcript_id "MSTRG.127532.4"; exon_number "9";
chr3	StringTie	exon	142802169	142802344	1000	+	.	gene_id "MSTRG.127532"; transcript_id "MSTRG.127532.4"; exon_number "10";
chr3	StringTie	exon	142803977	142804178	1000	+	.	gene_id "MSTRG.127532"; transcript_id "MSTRG.127532.4"; exon_number "11";
chr3	StringTie	exon	142804436	142804630	1000	+	.	gene_id "MSTRG.127532"; transcript_id "MSTRG.127532.4"; exon_number "12";
chr3	StringTie	exon	142806008	142808152	1000	+	.	gene_id "MSTRG.127532"; transcript_id "MSTRG.127532.4"; exon_number "13";
chr3	StringTie	transcript	142724002	142807978	1000	+	.	gene_id "MSTRG.127532"; transcript_id "MSTRG.127532.5";
chr3	StringTie	exon	142724002	142724731	1000	+	.	gene_id "MSTRG.127532"; transcript_id "MSTRG.127532.5"; exon_number "1";
chr3	StringTie	exon	142748258	142748460	1000	+	.	gene_id "MSTRG.127532"; transcript_id "MSTRG.127532.5"; exon_number "2";
chr3	StringTie	exon	142777632	142777763	1000	+	.	gene_id "MSTRG.127532"; transcript_id "MSTRG.127532.5"; exon_number "3";
chr3	StringTie	exon	142780834	142781029	1000	+	.	gene_id "MSTRG.127532"; transcript_id "MSTRG.127532.5"; exon_number "4";
chr3	StringTie	exon	142784704	142785040	1000	+	.	gene_id "MSTRG.127532"; transcript_id "MSTRG.127532.5"; exon_number "5";
chr3	StringTie	exon	142791019	142791158	1000	+	.	gene_id "MSTRG.127532"; transcript_id "MSTRG.127532.5"; exon_number "6";
chr3	StringTie	exon	142792824	142792967	1000	+	.	gene_id "MSTRG.127532"; transcript_id "MSTRG.127532.5"; exon_number "7";
chr3	StringTie	exon	142793840	142793960	1000	+	.	gene_id "MSTRG.127532"; transcript_id "MSTRG.127532.5"; exon_number "8";
chr3	StringTie	exon	142796123	142796177	1000	+	.	gene_id "MSTRG.127532"; transcript_id "MSTRG.127532.5"; exon_number "9";
chr3	StringTie	exon	142802169	142802344	1000	+	.	gene_id "MSTRG.127532"; transcript_id "MSTRG.127532.5"; exon_number "10";
chr3	StringTie	exon	142803977	142804178	1000	+	.	gene_id "MSTRG.127532"; transcript_id "MSTRG.127532.5"; exon_number "11";
chr3	StringTie	exon	142804436	142804630	1000	+	.	gene_id "MSTRG.127532"; transcript_id "MSTRG.127532.5"; exon_number "12";
chr3	StringTie	exon	142806008	142807978	1000	+	.	gene_id "MSTRG.127532"; transcript_id "MSTRG.127532.5"; exon_number "13";
chr3	StringTie	transcript	142724006	142808004	1000	+	.	gene_id "MSTRG.127532"; transcript_id "MSTRG.127532.6";
chr3	StringTie	exon	142724006	142724731	1000	+	.	gene_id "MSTRG.127532"; transcript_id "MSTRG.127532.6"; exon_number "1";
chr3	StringTie	exon	142748258	142748460	1000	+	.	gene_id "MSTRG.127532"; transcript_id "MSTRG.127532.6"; exon_number "2";
chr3	StringTie	exon	142762221	142762313	1000	+	.	gene_id "MSTRG.127532"; transcript_id "MSTRG.127532.6"; exon_number "3";
chr3	StringTie	exon	142777632	142777763	1000	+	.	gene_id "MSTRG.127532"; transcript_id "MSTRG.127532.6"; exon_number "4";
chr3	StringTie	exon	142780834	142781029	1000	+	.	gene_id "MSTRG.127532"; transcript_id "MSTRG.127532.6"; exon_number "5";
chr3	StringTie	exon	142784704	142785040	1000	+	.	gene_id "MSTRG.127532"; transcript_id "MSTRG.127532.6"; exon_number "6";
chr3	StringTie	exon	142791019	142791158	1000	+	.	gene_id "MSTRG.127532"; transcript_id "MSTRG.127532.6"; exon_number "7";
chr3	StringTie	exon	142792824	142792967	1000	+	.	gene_id "MSTRG.127532"; transcript_id "MSTRG.127532.6"; exon_number "8";
chr3	StringTie	exon	142802169	142802344	1000	+	.	gene_id "MSTRG.127532"; transcript_id "MSTRG.127532.6"; exon_number "9";
chr3	StringTie	exon	142803977	142804178	1000	+	.	gene_id "MSTRG.127532"; transcript_id "MSTRG.127532.6"; exon_number "10";
chr3	StringTie	exon	142804436	142804630	1000	+	.	gene_id "MSTRG.127532"; transcript_id "MSTRG.127532.6"; exon_number "11";
chr3	StringTie	exon	142806008	142808004	1000	+	.	gene_id "MSTRG.127532"; transcript_id "MSTRG.127532.6"; exon_number "12";
chr3	StringTie	transcript	142724007	142807930	1000	+	.	gene_id "MSTRG.127532"; transcript_id "MSTRG.127532.7";
chr3	StringTie	exon	142724007	142724731	1000	+	.	gene_id "MSTRG.127532"; transcript_id "MSTRG.127532.7"; exon_number "1";
chr3	StringTie	exon	142736379	142736533	1000	+	.	gene_id "MSTRG.127532"; transcript_id "MSTRG.127532.7"; exon_number "2";
chr3	StringTie	exon	142748258	142748460	1000	+	.	gene_id "MSTRG.127532"; transcript_id "MSTRG.127532.7"; exon_number "3";
chr3	StringTie	exon	142762223	142762313	1000	+	.	gene_id "MSTRG.127532"; transcript_id "MSTRG.127532.7"; exon_number "4";
chr3	StringTie	exon	142777632	142777763	1000	+	.	gene_id "MSTRG.127532"; transcript_id "MSTRG.127532.7"; exon_number "5";
chr3	StringTie	exon	142780834	142781029	1000	+	.	gene_id "MSTRG.127532"; transcript_id "MSTRG.127532.7"; exon_number "6";
chr3	StringTie	exon	142784704	142785040	1000	+	.	gene_id "MSTRG.127532"; transcript_id "MSTRG.127532.7"; exon_number "7";
chr3	StringTie	exon	142802169	142802344	1000	+	.	gene_id "MSTRG.127532"; transcript_id "MSTRG.127532.7"; exon_number "8";
chr3	StringTie	exon	142803977	142804178	1000	+	.	gene_id "MSTRG.127532"; transcript_id "MSTRG.127532.7"; exon_number "9";
chr3	StringTie	exon	142804436	142804630	1000	+	.	gene_id "MSTRG.127532"; transcript_id "MSTRG.127532.7"; exon_number "10";
chr3	StringTie	exon	142806008	142807930	1000	+	.	gene_id "MSTRG.127532"; transcript_id "MSTRG.127532.7"; exon_number "11";
chr3	StringTie	transcript	142724009	142808079	1000	+	.	gene_id "MSTRG.127532"; transcript_id "MSTRG.127532.8";
chr3	StringTie	exon	142724009	142724731	1000	+	.	gene_id "MSTRG.127532"; transcript_id "MSTRG.127532.8"; exon_number "1";
chr3	StringTie	exon	142748258	142748460	1000	+	.	gene_id "MSTRG.127532"; transcript_id "MSTRG.127532.8"; exon_number "2";
chr3	StringTie	exon	142762221	142762313	1000	+	.	gene_id "MSTRG.127532"; transcript_id "MSTRG.127532.8"; exon_number "3";
chr3	StringTie	exon	142777632	142777763	1000	+	.	gene_id "MSTRG.127532"; transcript_id "MSTRG.127532.8"; exon_number "4";
chr3	StringTie	exon	142780834	142781029	1000	+	.	gene_id "MSTRG.127532"; transcript_id "MSTRG.127532.8"; exon_number "5";
chr3	StringTie	exon	142784704	142785040	1000	+	.	gene_id "MSTRG.127532"; transcript_id "MSTRG.127532.8"; exon_number "6";
chr3	StringTie	exon	142791019	142791158	1000	+	.	gene_id "MSTRG.127532"; transcript_id "MSTRG.127532.8"; exon_number "7";
chr3	StringTie	exon	142792824	142792967	1000	+	.	gene_id "MSTRG.127532"; transcript_id "MSTRG.127532.8"; exon_number "8";
chr3	StringTie	exon	142796123	142796177	1000	+	.	gene_id "MSTRG.127532"; transcript_id "MSTRG.127532.8"; exon_number "9";
chr3	StringTie	exon	142802169	142802344	1000	+	.	gene_id "MSTRG.127532"; transcript_id "MSTRG.127532.8"; exon_number "10";
chr3	StringTie	exon	142803977	142804178	1000	+	.	gene_id "MSTRG.127532"; transcript_id "MSTRG.127532.8"; exon_number "11";
chr3	StringTie	exon	142804436	142804630	1000	+	.	gene_id "MSTRG.127532"; transcript_id "MSTRG.127532.8"; exon_number "12";
chr3	StringTie	exon	142806008	142808079	1000	+	.	gene_id "MSTRG.127532"; transcript_id "MSTRG.127532.8"; exon_number "13";
chr3	StringTie	transcript	142724013	142807988	1000	+	.	gene_id "MSTRG.127532"; transcript_id "MSTRG.127532.9";
chr3	StringTie	exon	142724013	142724731	1000	+	.	gene_id "MSTRG.127532"; transcript_id "MSTRG.127532.9"; exon_number "1";
chr3	StringTie	exon	142748258	142748460	1000	+	.	gene_id "MSTRG.127532"; transcript_id "MSTRG.127532.9"; exon_number "2";
chr3	StringTie	exon	142777632	142777763	1000	+	.	gene_id "MSTRG.127532"; transcript_id "MSTRG.127532.9"; exon_number "3";
chr3	StringTie	exon	142780834	142781029	1000	+	.	gene_id "MSTRG.127532"; transcript_id "MSTRG.127532.9"; exon_number "4";
chr3	StringTie	exon	142784704	142785040	1000	+	.	gene_id "MSTRG.127532"; transcript_id "MSTRG.127532.9"; exon_number "5";
chr3	StringTie	exon	142802169	142802344	1000	+	.	gene_id "MSTRG.127532"; transcript_id "MSTRG.127532.9"; exon_number "6";
chr3	StringTie	exon	142803977	142804178	1000	+	.	gene_id "MSTRG.127532"; transcript_id "MSTRG.127532.9"; exon_number "7";
chr3	StringTie	exon	142804436	142804630	1000	+	.	gene_id "MSTRG.127532"; transcript_id "MSTRG.127532.9"; exon_number "8";
chr3	StringTie	exon	142806008	142807988	1000	+	.	gene_id "MSTRG.127532"; transcript_id "MSTRG.127532.9"; exon_number "9";
chr3	StringTie	transcript	142801207	142801268	1000	+	.	gene_id "MSTRG.127533"; transcript_id "ENST00000515978"; gene_name "RNU7-47P"; ref_gene_id "ENSG00000251787";
chr3	StringTie	exon	142801207	142801268	1000	+	.	gene_id "MSTRG.127533"; transcript_id "ENST00000515978"; exon_number "1"; gene_name "RNU7-47P"; ref_gene_id "ENSG00000251787";
chr3	StringTie	transcript	142817869	142889203	1000	-	.	gene_id "MSTRG.127534"; transcript_id "ENST00000295992"; gene_name "PCOLCE2"; ref_gene_id "ENSG00000163710";
chr3	StringTie	exon	142817869	142818465	1000	-	.	gene_id "MSTRG.127534"; transcript_id "ENST00000295992"; exon_number "1"; gene_name "PCOLCE2"; ref_gene_id "ENSG00000163710";
chr3	StringTie	exon	142820878	142821045	1000	-	.	gene_id "MSTRG.127534"; transcript_id "ENST00000295992"; exon_number "2"; gene_name "PCOLCE2"; ref_gene_id "ENSG00000163710";
chr3	StringTie	exon	142823532	142823615	1000	-	.	gene_id "MSTRG.127534"; transcript_id "ENST00000295992"; exon_number "3"; gene_name "PCOLCE2"; ref_gene_id "ENSG00000163710";
chr3	StringTie	exon	142829692	142829846	1000	-	.	gene_id "MSTRG.127534"; transcript_id "ENST00000295992"; exon_number "4"; gene_name "PCOLCE2"; ref_gene_id "ENSG00000163710";
chr3	StringTie	exon	142838770	142838906	1000	-	.	gene_id "MSTRG.127534"; transcript_id "ENST00000295992"; exon_number "5"; gene_name "PCOLCE2"; ref_gene_id "ENSG00000163710";
chr3	StringTie	exon	142842924	142843048	1000	-	.	gene_id "MSTRG.127534"; transcript_id "ENST00000295992"; exon_number "6"; gene_name "PCOLCE2"; ref_gene_id "ENSG00000163710";
chr3	StringTie	exon	142848217	142848472	1000	-	.	gene_id "MSTRG.127534"; transcript_id "ENST00000295992"; exon_number "7"; gene_name "PCOLCE2"; ref_gene_id "ENSG00000163710";
chr3	StringTie	exon	142887669	142887777	1000	-	.	gene_id "MSTRG.127534"; transcript_id "ENST00000295992"; exon_number "8"; gene_name "PCOLCE2"; ref_gene_id "ENSG00000163710";
chr3	StringTie	exon	142888814	142889203	1000	-	.	gene_id "MSTRG.127534"; transcript_id "ENST00000295992"; exon_number "9"; gene_name "PCOLCE2"; ref_gene_id "ENSG00000163710";
chr3	StringTie	transcript	142863889	142889022	1000	-	.	gene_id "MSTRG.127534"; transcript_id "ENST00000461818"; gene_name "PCOLCE2"; ref_gene_id "ENSG00000163710";
chr3	StringTie	exon	142863889	142864479	1000	-	.	gene_id "MSTRG.127534"; transcript_id "ENST00000461818"; exon_number "1"; gene_name "PCOLCE2"; ref_gene_id "ENSG00000163710";
chr3	StringTie	exon	142887669	142887777	1000	-	.	gene_id "MSTRG.127534"; transcript_id "ENST00000461818"; exon_number "2"; gene_name "PCOLCE2"; ref_gene_id "ENSG00000163710";
chr3	StringTie	exon	142888814	142889022	1000	-	.	gene_id "MSTRG.127534"; transcript_id "ENST00000461818"; exon_number "3"; gene_name "PCOLCE2"; ref_gene_id "ENSG00000163710";
chr3	StringTie	transcript	142815922	142829731	1000	-	.	gene_id "MSTRG.127534"; transcript_id "ENST00000470310"; gene_name "PCOLCE2"; ref_gene_id "ENSG00000163710";
chr3	StringTie	exon	142815922	142816001	1000	-	.	gene_id "MSTRG.127534"; transcript_id "ENST00000470310"; exon_number "1"; gene_name "PCOLCE2"; ref_gene_id "ENSG00000163710";
chr3	StringTie	exon	142816535	142816612	1000	-	.	gene_id "MSTRG.127534"; transcript_id "ENST00000470310"; exon_number "2"; gene_name "PCOLCE2"; ref_gene_id "ENSG00000163710";
chr3	StringTie	exon	142818188	142818465	1000	-	.	gene_id "MSTRG.127534"; transcript_id "ENST00000470310"; exon_number "3"; gene_name "PCOLCE2"; ref_gene_id "ENSG00000163710";
chr3	StringTie	exon	142820878	142821045	1000	-	.	gene_id "MSTRG.127534"; transcript_id "ENST00000470310"; exon_number "4"; gene_name "PCOLCE2"; ref_gene_id "ENSG00000163710";
chr3	StringTie	exon	142823532	142823615	1000	-	.	gene_id "MSTRG.127534"; transcript_id "ENST00000470310"; exon_number "5"; gene_name "PCOLCE2"; ref_gene_id "ENSG00000163710";
chr3	StringTie	exon	142829692	142829731	1000	-	.	gene_id "MSTRG.127534"; transcript_id "ENST00000470310"; exon_number "6"; gene_name "PCOLCE2"; ref_gene_id "ENSG00000163710";
chr3	StringTie	transcript	142817915	142829855	1000	-	.	gene_id "MSTRG.127534"; transcript_id "ENST00000470795"; gene_name "PCOLCE2"; ref_gene_id "ENSG00000163710";
chr3	StringTie	exon	142817915	142818465	1000	-	.	gene_id "MSTRG.127534"; transcript_id "ENST00000470795"; exon_number "1"; gene_name "PCOLCE2"; ref_gene_id "ENSG00000163710";
chr3	StringTie	exon	142820878	142821045	1000	-	.	gene_id "MSTRG.127534"; transcript_id "ENST00000470795"; exon_number "2"; gene_name "PCOLCE2"; ref_gene_id "ENSG00000163710";
chr3	StringTie	exon	142823532	142823615	1000	-	.	gene_id "MSTRG.127534"; transcript_id "ENST00000470795"; exon_number "3"; gene_name "PCOLCE2"; ref_gene_id "ENSG00000163710";
chr3	StringTie	exon	142829692	142829855	1000	-	.	gene_id "MSTRG.127534"; transcript_id "ENST00000470795"; exon_number "4"; gene_name "PCOLCE2"; ref_gene_id "ENSG00000163710";
chr3	StringTie	transcript	142820967	142848344	1000	-	.	gene_id "MSTRG.127534"; transcript_id "ENST00000480473"; gene_name "PCOLCE2"; ref_gene_id "ENSG00000163710";
chr3	StringTie	exon	142820967	142821045	1000	-	.	gene_id "MSTRG.127534"; transcript_id "ENST00000480473"; exon_number "1"; gene_name "PCOLCE2"; ref_gene_id "ENSG00000163710";
chr3	StringTie	exon	142823532	142823615	1000	-	.	gene_id "MSTRG.127534"; transcript_id "ENST00000480473"; exon_number "2"; gene_name "PCOLCE2"; ref_gene_id "ENSG00000163710";
chr3	StringTie	exon	142829692	142829846	1000	-	.	gene_id "MSTRG.127534"; transcript_id "ENST00000480473"; exon_number "3"; gene_name "PCOLCE2"; ref_gene_id "ENSG00000163710";
chr3	StringTie	exon	142838770	142838906	1000	-	.	gene_id "MSTRG.127534"; transcript_id "ENST00000480473"; exon_number "4"; gene_name "PCOLCE2"; ref_gene_id "ENSG00000163710";
chr3	StringTie	exon	142842924	142843048	1000	-	.	gene_id "MSTRG.127534"; transcript_id "ENST00000480473"; exon_number "5"; gene_name "PCOLCE2"; ref_gene_id "ENSG00000163710";
chr3	StringTie	exon	142843245	142843309	1000	-	.	gene_id "MSTRG.127534"; transcript_id "ENST00000480473"; exon_number "6"; gene_name "PCOLCE2"; ref_gene_id "ENSG00000163710";
chr3	StringTie	exon	142848217	142848344	1000	-	.	gene_id "MSTRG.127534"; transcript_id "ENST00000480473"; exon_number "7"; gene_name "PCOLCE2"; ref_gene_id "ENSG00000163710";
chr3	StringTie	transcript	142887226	142888927	1000	-	.	gene_id "MSTRG.127534"; transcript_id "ENST00000483454"; gene_name "PCOLCE2"; ref_gene_id "ENSG00000163710";
chr3	StringTie	exon	142887226	142887777	1000	-	.	gene_id "MSTRG.127534"; transcript_id "ENST00000483454"; exon_number "1"; gene_name "PCOLCE2"; ref_gene_id "ENSG00000163710";
chr3	StringTie	exon	142888814	142888927	1000	-	.	gene_id "MSTRG.127534"; transcript_id "ENST00000483454"; exon_number "2"; gene_name "PCOLCE2"; ref_gene_id "ENSG00000163710";
chr3	StringTie	transcript	142829677	142848322	1000	-	.	gene_id "MSTRG.127534"; transcript_id "ENST00000483986"; gene_name "PCOLCE2"; ref_gene_id "ENSG00000163710";
chr3	StringTie	exon	142829677	142829846	1000	-	.	gene_id "MSTRG.127534"; transcript_id "ENST00000483986"; exon_number "1"; gene_name "PCOLCE2"; ref_gene_id "ENSG00000163710";
chr3	StringTie	exon	142838770	142838906	1000	-	.	gene_id "MSTRG.127534"; transcript_id "ENST00000483986"; exon_number "2"; gene_name "PCOLCE2"; ref_gene_id "ENSG00000163710";
chr3	StringTie	exon	142842924	142843048	1000	-	.	gene_id "MSTRG.127534"; transcript_id "ENST00000483986"; exon_number "3"; gene_name "PCOLCE2"; ref_gene_id "ENSG00000163710";
chr3	StringTie	exon	142848217	142848322	1000	-	.	gene_id "MSTRG.127534"; transcript_id "ENST00000483986"; exon_number "4"; gene_name "PCOLCE2"; ref_gene_id "ENSG00000163710";
chr3	StringTie	transcript	142818259	142888899	1000	-	.	gene_id "MSTRG.127534"; transcript_id "ENST00000485766"; gene_name "PCOLCE2"; ref_gene_id "ENSG00000163710";
chr3	StringTie	exon	142818259	142818465	1000	-	.	gene_id "MSTRG.127534"; transcript_id "ENST00000485766"; exon_number "1"; gene_name "PCOLCE2"; ref_gene_id "ENSG00000163710";
chr3	StringTie	exon	142820878	142821045	1000	-	.	gene_id "MSTRG.127534"; transcript_id "ENST00000485766"; exon_number "2"; gene_name "PCOLCE2"; ref_gene_id "ENSG00000163710";
chr3	StringTie	exon	142838770	142838906	1000	-	.	gene_id "MSTRG.127534"; transcript_id "ENST00000485766"; exon_number "3"; gene_name "PCOLCE2"; ref_gene_id "ENSG00000163710";
chr3	StringTie	exon	142842924	142843048	1000	-	.	gene_id "MSTRG.127534"; transcript_id "ENST00000485766"; exon_number "4"; gene_name "PCOLCE2"; ref_gene_id "ENSG00000163710";
chr3	StringTie	exon	142848217	142848472	1000	-	.	gene_id "MSTRG.127534"; transcript_id "ENST00000485766"; exon_number "5"; gene_name "PCOLCE2"; ref_gene_id "ENSG00000163710";
chr3	StringTie	exon	142887669	142887777	1000	-	.	gene_id "MSTRG.127534"; transcript_id "ENST00000485766"; exon_number "6"; gene_name "PCOLCE2"; ref_gene_id "ENSG00000163710";
chr3	StringTie	exon	142888814	142888899	1000	-	.	gene_id "MSTRG.127534"; transcript_id "ENST00000485766"; exon_number "7"; gene_name "PCOLCE2"; ref_gene_id "ENSG00000163710";
chr3	StringTie	transcript	142864110	142888745	1000	-	.	gene_id "MSTRG.127534"; transcript_id "ENST00000493733"; gene_name "PCOLCE2"; ref_gene_id "ENSG00000163710";
chr3	StringTie	exon	142864110	142864479	1000	-	.	gene_id "MSTRG.127534"; transcript_id "ENST00000493733"; exon_number "1"; gene_name "PCOLCE2"; ref_gene_id "ENSG00000163710";
chr3	StringTie	exon	142887669	142887777	1000	-	.	gene_id "MSTRG.127534"; transcript_id "ENST00000493733"; exon_number "2"; gene_name "PCOLCE2"; ref_gene_id "ENSG00000163710";
chr3	StringTie	exon	142888659	142888745	1000	-	.	gene_id "MSTRG.127534"; transcript_id "ENST00000493733"; exon_number "3"; gene_name "PCOLCE2"; ref_gene_id "ENSG00000163710";
chr3	StringTie	transcript	142846652	142889061	1000	-	.	gene_id "MSTRG.127534"; transcript_id "ENST00000495732"; gene_name "PCOLCE2"; ref_gene_id "ENSG00000163710";
chr3	StringTie	exon	142846652	142846742	1000	-	.	gene_id "MSTRG.127534"; transcript_id "ENST00000495732"; exon_number "1"; gene_name "PCOLCE2"; ref_gene_id "ENSG00000163710";
chr3	StringTie	exon	142848217	142848472	1000	-	.	gene_id "MSTRG.127534"; transcript_id "ENST00000495732"; exon_number "2"; gene_name "PCOLCE2"; ref_gene_id "ENSG00000163710";
chr3	StringTie	exon	142887669	142887777	1000	-	.	gene_id "MSTRG.127534"; transcript_id "ENST00000495732"; exon_number "3"; gene_name "PCOLCE2"; ref_gene_id "ENSG00000163710";
chr3	StringTie	exon	142888814	142889061	1000	-	.	gene_id "MSTRG.127534"; transcript_id "ENST00000495732"; exon_number "4"; gene_name "PCOLCE2"; ref_gene_id "ENSG00000163710";
chr3	StringTie	transcript	142815922	142889885	1000	-	.	gene_id "MSTRG.127534"; transcript_id "MSTRG.127534.1";
chr3	StringTie	exon	142815922	142816001	1000	-	.	gene_id "MSTRG.127534"; transcript_id "MSTRG.127534.1"; exon_number "1";
chr3	StringTie	exon	142816535	142816612	1000	-	.	gene_id "MSTRG.127534"; transcript_id "MSTRG.127534.1"; exon_number "2";
chr3	StringTie	exon	142818188	142818465	1000	-	.	gene_id "MSTRG.127534"; transcript_id "MSTRG.127534.1"; exon_number "3";
chr3	StringTie	exon	142820878	142821045	1000	-	.	gene_id "MSTRG.127534"; transcript_id "MSTRG.127534.1"; exon_number "4";
chr3	StringTie	exon	142823532	142823615	1000	-	.	gene_id "MSTRG.127534"; transcript_id "MSTRG.127534.1"; exon_number "5";
chr3	StringTie	exon	142829692	142829846	1000	-	.	gene_id "MSTRG.127534"; transcript_id "MSTRG.127534.1"; exon_number "6";
chr3	StringTie	exon	142838770	142838906	1000	-	.	gene_id "MSTRG.127534"; transcript_id "MSTRG.127534.1"; exon_number "7";
chr3	StringTie	exon	142842924	142843048	1000	-	.	gene_id "MSTRG.127534"; transcript_id "MSTRG.127534.1"; exon_number "8";
chr3	StringTie	exon	142848217	142848472	1000	-	.	gene_id "MSTRG.127534"; transcript_id "MSTRG.127534.1"; exon_number "9";
chr3	StringTie	exon	142864235	142864479	1000	-	.	gene_id "MSTRG.127534"; transcript_id "MSTRG.127534.1"; exon_number "10";
chr3	StringTie	exon	142887669	142887777	1000	-	.	gene_id "MSTRG.127534"; transcript_id "MSTRG.127534.1"; exon_number "11";
chr3	StringTie	exon	142888814	142889885	1000	-	.	gene_id "MSTRG.127534"; transcript_id "MSTRG.127534.1"; exon_number "12";
chr3	StringTie	transcript	142817717	142849689	1000	-	.	gene_id "MSTRG.127534"; transcript_id "MSTRG.127534.10";
chr3	StringTie	exon	142817717	142818465	1000	-	.	gene_id "MSTRG.127534"; transcript_id "MSTRG.127534.10"; exon_number "1";
chr3	StringTie	exon	142820878	142821045	1000	-	.	gene_id "MSTRG.127534"; transcript_id "MSTRG.127534.10"; exon_number "2";
chr3	StringTie	exon	142823532	142823615	1000	-	.	gene_id "MSTRG.127534"; transcript_id "MSTRG.127534.10"; exon_number "3";
chr3	StringTie	exon	142829692	142829846	1000	-	.	gene_id "MSTRG.127534"; transcript_id "MSTRG.127534.10"; exon_number "4";
chr3	StringTie	exon	142838770	142838906	1000	-	.	gene_id "MSTRG.127534"; transcript_id "MSTRG.127534.10"; exon_number "5";
chr3	StringTie	exon	142842924	142843048	1000	-	.	gene_id "MSTRG.127534"; transcript_id "MSTRG.127534.10"; exon_number "6";
chr3	StringTie	exon	142848217	142848472	1000	-	.	gene_id "MSTRG.127534"; transcript_id "MSTRG.127534.10"; exon_number "7";
chr3	StringTie	exon	142849614	142849689	1000	-	.	gene_id "MSTRG.127534"; transcript_id "MSTRG.127534.10"; exon_number "8";
chr3	StringTie	transcript	142817863	142864478	1000	-	.	gene_id "MSTRG.127534"; transcript_id "MSTRG.127534.11";
chr3	StringTie	exon	142817863	142818465	1000	-	.	gene_id "MSTRG.127534"; transcript_id "MSTRG.127534.11"; exon_number "1";
chr3	StringTie	exon	142820878	142821045	1000	-	.	gene_id "MSTRG.127534"; transcript_id "MSTRG.127534.11"; exon_number "2";
chr3	StringTie	exon	142823532	142823615	1000	-	.	gene_id "MSTRG.127534"; transcript_id "MSTRG.127534.11"; exon_number "3";
chr3	StringTie	exon	142829692	142829846	1000	-	.	gene_id "MSTRG.127534"; transcript_id "MSTRG.127534.11"; exon_number "4";
chr3	StringTie	exon	142838770	142838906	1000	-	.	gene_id "MSTRG.127534"; transcript_id "MSTRG.127534.11"; exon_number "5";
chr3	StringTie	exon	142842924	142843048	1000	-	.	gene_id "MSTRG.127534"; transcript_id "MSTRG.127534.11"; exon_number "6";
chr3	StringTie	exon	142848217	142848472	1000	-	.	gene_id "MSTRG.127534"; transcript_id "MSTRG.127534.11"; exon_number "7";
chr3	StringTie	exon	142864217	142864478	1000	-	.	gene_id "MSTRG.127534"; transcript_id "MSTRG.127534.11"; exon_number "8";
chr3	StringTie	transcript	142817863	142889321	1000	-	.	gene_id "MSTRG.127534"; transcript_id "MSTRG.127534.12";
chr3	StringTie	exon	142817863	142818465	1000	-	.	gene_id "MSTRG.127534"; transcript_id "MSTRG.127534.12"; exon_number "1";
chr3	StringTie	exon	142820878	142821045	1000	-	.	gene_id "MSTRG.127534"; transcript_id "MSTRG.127534.12"; exon_number "2";
chr3	StringTie	exon	142823532	142823615	1000	-	.	gene_id "MSTRG.127534"; transcript_id "MSTRG.127534.12"; exon_number "3";
chr3	StringTie	exon	142829692	142829846	1000	-	.	gene_id "MSTRG.127534"; transcript_id "MSTRG.127534.12"; exon_number "4";
chr3	StringTie	exon	142838770	142838906	1000	-	.	gene_id "MSTRG.127534"; transcript_id "MSTRG.127534.12"; exon_number "5";
chr3	StringTie	exon	142842924	142843048	1000	-	.	gene_id "MSTRG.127534"; transcript_id "MSTRG.127534.12"; exon_number "6";
chr3	StringTie	exon	142848217	142848472	1000	-	.	gene_id "MSTRG.127534"; transcript_id "MSTRG.127534.12"; exon_number "7";
chr3	StringTie	exon	142864075	142864479	1000	-	.	gene_id "MSTRG.127534"; transcript_id "MSTRG.127534.12"; exon_number "8";
chr3	StringTie	exon	142887686	142887777	1000	-	.	gene_id "MSTRG.127534"; transcript_id "MSTRG.127534.12"; exon_number "9";
chr3	StringTie	exon	142888814	142889321	1000	-	.	gene_id "MSTRG.127534"; transcript_id "MSTRG.127534.12"; exon_number "10";
chr3	StringTie	transcript	142817867	142889265	1000	-	.	gene_id "MSTRG.127534"; transcript_id "MSTRG.127534.13";
chr3	StringTie	exon	142817867	142818465	1000	-	.	gene_id "MSTRG.127534"; transcript_id "MSTRG.127534.13"; exon_number "1";
chr3	StringTie	exon	142820878	142821045	1000	-	.	gene_id "MSTRG.127534"; transcript_id "MSTRG.127534.13"; exon_number "2";
chr3	StringTie	exon	142823532	142823615	1000	-	.	gene_id "MSTRG.127534"; transcript_id "MSTRG.127534.13"; exon_number "3";
chr3	StringTie	exon	142829692	142829846	1000	-	.	gene_id "MSTRG.127534"; transcript_id "MSTRG.127534.13"; exon_number "4";
chr3	StringTie	exon	142838770	142838906	1000	-	.	gene_id "MSTRG.127534"; transcript_id "MSTRG.127534.13"; exon_number "5";
chr3	StringTie	exon	142842924	142843048	1000	-	.	gene_id "MSTRG.127534"; transcript_id "MSTRG.127534.13"; exon_number "6";
chr3	StringTie	exon	142848217	142848472	1000	-	.	gene_id "MSTRG.127534"; transcript_id "MSTRG.127534.13"; exon_number "7";
chr3	StringTie	exon	142864235	142864479	1000	-	.	gene_id "MSTRG.127534"; transcript_id "MSTRG.127534.13"; exon_number "8";
chr3	StringTie	exon	142887686	142887777	1000	-	.	gene_id "MSTRG.127534"; transcript_id "MSTRG.127534.13"; exon_number "9";
chr3	StringTie	exon	142888814	142889265	1000	-	.	gene_id "MSTRG.127534"; transcript_id "MSTRG.127534.13"; exon_number "10";
chr3	StringTie	transcript	142815922	142889033	1000	-	.	gene_id "MSTRG.127534"; transcript_id "MSTRG.127534.2";
chr3	StringTie	exon	142815922	142816001	1000	-	.	gene_id "MSTRG.127534"; transcript_id "MSTRG.127534.2"; exon_number "1";
chr3	StringTie	exon	142816535	142816612	1000	-	.	gene_id "MSTRG.127534"; transcript_id "MSTRG.127534.2"; exon_number "2";
chr3	StringTie	exon	142818188	142818465	1000	-	.	gene_id "MSTRG.127534"; transcript_id "MSTRG.127534.2"; exon_number "3";
chr3	StringTie	exon	142820878	142821045	1000	-	.	gene_id "MSTRG.127534"; transcript_id "MSTRG.127534.2"; exon_number "4";
chr3	StringTie	exon	142823532	142823615	1000	-	.	gene_id "MSTRG.127534"; transcript_id "MSTRG.127534.2"; exon_number "5";
chr3	StringTie	exon	142829692	142829846	1000	-	.	gene_id "MSTRG.127534"; transcript_id "MSTRG.127534.2"; exon_number "6";
chr3	StringTie	exon	142838770	142838906	1000	-	.	gene_id "MSTRG.127534"; transcript_id "MSTRG.127534.2"; exon_number "7";
chr3	StringTie	exon	142842924	142843048	1000	-	.	gene_id "MSTRG.127534"; transcript_id "MSTRG.127534.2"; exon_number "8";
chr3	StringTie	exon	142848217	142848472	1000	-	.	gene_id "MSTRG.127534"; transcript_id "MSTRG.127534.2"; exon_number "9";
chr3	StringTie	exon	142849617	142849729	1000	-	.	gene_id "MSTRG.127534"; transcript_id "MSTRG.127534.2"; exon_number "10";
chr3	StringTie	exon	142864075	142864479	1000	-	.	gene_id "MSTRG.127534"; transcript_id "MSTRG.127534.2"; exon_number "11";
chr3	StringTie	exon	142887669	142887777	1000	-	.	gene_id "MSTRG.127534"; transcript_id "MSTRG.127534.2"; exon_number "12";
chr3	StringTie	exon	142888814	142889033	1000	-	.	gene_id "MSTRG.127534"; transcript_id "MSTRG.127534.2"; exon_number "13";
chr3	StringTie	transcript	142873366	142889187	1000	-	.	gene_id "MSTRG.127534"; transcript_id "MSTRG.127534.22";
chr3	StringTie	exon	142873366	142873390	1000	-	.	gene_id "MSTRG.127534"; transcript_id "MSTRG.127534.22"; exon_number "1";
chr3	StringTie	exon	142887669	142887777	1000	-	.	gene_id "MSTRG.127534"; transcript_id "MSTRG.127534.22"; exon_number "2";
chr3	StringTie	exon	142888814	142889187	1000	-	.	gene_id "MSTRG.127534"; transcript_id "MSTRG.127534.22"; exon_number "3";
chr3	StringTie	transcript	142815922	142888745	1000	-	.	gene_id "MSTRG.127534"; transcript_id "MSTRG.127534.3";
chr3	StringTie	exon	142815922	142816001	1000	-	.	gene_id "MSTRG.127534"; transcript_id "MSTRG.127534.3"; exon_number "1";
chr3	StringTie	exon	142816535	142816612	1000	-	.	gene_id "MSTRG.127534"; transcript_id "MSTRG.127534.3"; exon_number "2";
chr3	StringTie	exon	142818188	142818465	1000	-	.	gene_id "MSTRG.127534"; transcript_id "MSTRG.127534.3"; exon_number "3";
chr3	StringTie	exon	142820878	142821045	1000	-	.	gene_id "MSTRG.127534"; transcript_id "MSTRG.127534.3"; exon_number "4";
chr3	StringTie	exon	142823532	142823615	1000	-	.	gene_id "MSTRG.127534"; transcript_id "MSTRG.127534.3"; exon_number "5";
chr3	StringTie	exon	142829692	142829846	1000	-	.	gene_id "MSTRG.127534"; transcript_id "MSTRG.127534.3"; exon_number "6";
chr3	StringTie	exon	142838770	142838906	1000	-	.	gene_id "MSTRG.127534"; transcript_id "MSTRG.127534.3"; exon_number "7";
chr3	StringTie	exon	142842924	142843048	1000	-	.	gene_id "MSTRG.127534"; transcript_id "MSTRG.127534.3"; exon_number "8";
chr3	StringTie	exon	142848217	142848472	1000	-	.	gene_id "MSTRG.127534"; transcript_id "MSTRG.127534.3"; exon_number "9";
chr3	StringTie	exon	142864151	142864479	1000	-	.	gene_id "MSTRG.127534"; transcript_id "MSTRG.127534.3"; exon_number "10";
chr3	StringTie	exon	142887669	142887777	1000	-	.	gene_id "MSTRG.127534"; transcript_id "MSTRG.127534.3"; exon_number "11";
chr3	StringTie	exon	142888659	142888745	1000	-	.	gene_id "MSTRG.127534"; transcript_id "MSTRG.127534.3"; exon_number "12";
chr3	StringTie	transcript	142815922	142848472	1000	-	.	gene_id "MSTRG.127534"; transcript_id "MSTRG.127534.4";
chr3	StringTie	exon	142815922	142816001	1000	-	.	gene_id "MSTRG.127534"; transcript_id "MSTRG.127534.4"; exon_number "1";
chr3	StringTie	exon	142816535	142816612	1000	-	.	gene_id "MSTRG.127534"; transcript_id "MSTRG.127534.4"; exon_number "2";
chr3	StringTie	exon	142818188	142818465	1000	-	.	gene_id "MSTRG.127534"; transcript_id "MSTRG.127534.4"; exon_number "3";
chr3	StringTie	exon	142820878	142821045	1000	-	.	gene_id "MSTRG.127534"; transcript_id "MSTRG.127534.4"; exon_number "4";
chr3	StringTie	exon	142823532	142823615	1000	-	.	gene_id "MSTRG.127534"; transcript_id "MSTRG.127534.4"; exon_number "5";
chr3	StringTie	exon	142829692	142829846	1000	-	.	gene_id "MSTRG.127534"; transcript_id "MSTRG.127534.4"; exon_number "6";
chr3	StringTie	exon	142838770	142838899	1000	-	.	gene_id "MSTRG.127534"; transcript_id "MSTRG.127534.4"; exon_number "7";
chr3	StringTie	exon	142842924	142843048	1000	-	.	gene_id "MSTRG.127534"; transcript_id "MSTRG.127534.4"; exon_number "8";
chr3	StringTie	exon	142843245	142843309	1000	-	.	gene_id "MSTRG.127534"; transcript_id "MSTRG.127534.4"; exon_number "9";
chr3	StringTie	exon	142848217	142848472	1000	-	.	gene_id "MSTRG.127534"; transcript_id "MSTRG.127534.4"; exon_number "10";
chr3	StringTie	transcript	142815922	142853979	1000	-	.	gene_id "MSTRG.127534"; transcript_id "MSTRG.127534.5";
chr3	StringTie	exon	142815922	142816001	1000	-	.	gene_id "MSTRG.127534"; transcript_id "MSTRG.127534.5"; exon_number "1";
chr3	StringTie	exon	142816535	142816612	1000	-	.	gene_id "MSTRG.127534"; transcript_id "MSTRG.127534.5"; exon_number "2";
chr3	StringTie	exon	142818188	142818465	1000	-	.	gene_id "MSTRG.127534"; transcript_id "MSTRG.127534.5"; exon_number "3";
chr3	StringTie	exon	142820878	142821045	1000	-	.	gene_id "MSTRG.127534"; transcript_id "MSTRG.127534.5"; exon_number "4";
chr3	StringTie	exon	142823532	142823615	1000	-	.	gene_id "MSTRG.127534"; transcript_id "MSTRG.127534.5"; exon_number "5";
chr3	StringTie	exon	142829692	142829846	1000	-	.	gene_id "MSTRG.127534"; transcript_id "MSTRG.127534.5"; exon_number "6";
chr3	StringTie	exon	142838770	142838906	1000	-	.	gene_id "MSTRG.127534"; transcript_id "MSTRG.127534.5"; exon_number "7";
chr3	StringTie	exon	142842924	142843048	1000	-	.	gene_id "MSTRG.127534"; transcript_id "MSTRG.127534.5"; exon_number "8";
chr3	StringTie	exon	142848217	142848472	1000	-	.	gene_id "MSTRG.127534"; transcript_id "MSTRG.127534.5"; exon_number "9";
chr3	StringTie	exon	142853939	142853979	1000	-	.	gene_id "MSTRG.127534"; transcript_id "MSTRG.127534.5"; exon_number "10";
chr3	StringTie	transcript	142815955	142890248	1000	-	.	gene_id "MSTRG.127534"; transcript_id "MSTRG.127534.7";
chr3	StringTie	exon	142815955	142816001	1000	-	.	gene_id "MSTRG.127534"; transcript_id "MSTRG.127534.7"; exon_number "1";
chr3	StringTie	exon	142816535	142818465	1000	-	.	gene_id "MSTRG.127534"; transcript_id "MSTRG.127534.7"; exon_number "2";
chr3	StringTie	exon	142820878	142821045	1000	-	.	gene_id "MSTRG.127534"; transcript_id "MSTRG.127534.7"; exon_number "3";
chr3	StringTie	exon	142823532	142823615	1000	-	.	gene_id "MSTRG.127534"; transcript_id "MSTRG.127534.7"; exon_number "4";
chr3	StringTie	exon	142829692	142829846	1000	-	.	gene_id "MSTRG.127534"; transcript_id "MSTRG.127534.7"; exon_number "5";
chr3	StringTie	exon	142838770	142838906	1000	-	.	gene_id "MSTRG.127534"; transcript_id "MSTRG.127534.7"; exon_number "6";
chr3	StringTie	exon	142842924	142843048	1000	-	.	gene_id "MSTRG.127534"; transcript_id "MSTRG.127534.7"; exon_number "7";
chr3	StringTie	exon	142848217	142848472	1000	-	.	gene_id "MSTRG.127534"; transcript_id "MSTRG.127534.7"; exon_number "8";
chr3	StringTie	exon	142864075	142864479	1000	-	.	gene_id "MSTRG.127534"; transcript_id "MSTRG.127534.7"; exon_number "9";
chr3	StringTie	exon	142887669	142887777	1000	-	.	gene_id "MSTRG.127534"; transcript_id "MSTRG.127534.7"; exon_number "10";
chr3	StringTie	exon	142888814	142890248	1000	-	.	gene_id "MSTRG.127534"; transcript_id "MSTRG.127534.7"; exon_number "11";
chr3	StringTie	transcript	142815955	142854410	1000	-	.	gene_id "MSTRG.127534"; transcript_id "MSTRG.127534.8";
chr3	StringTie	exon	142815955	142818465	1000	-	.	gene_id "MSTRG.127534"; transcript_id "MSTRG.127534.8"; exon_number "1";
chr3	StringTie	exon	142820878	142821045	1000	-	.	gene_id "MSTRG.127534"; transcript_id "MSTRG.127534.8"; exon_number "2";
chr3	StringTie	exon	142823532	142823615	1000	-	.	gene_id "MSTRG.127534"; transcript_id "MSTRG.127534.8"; exon_number "3";
chr3	StringTie	exon	142829692	142829846	1000	-	.	gene_id "MSTRG.127534"; transcript_id "MSTRG.127534.8"; exon_number "4";
chr3	StringTie	exon	142838770	142838906	1000	-	.	gene_id "MSTRG.127534"; transcript_id "MSTRG.127534.8"; exon_number "5";
chr3	StringTie	exon	142842924	142843048	1000	-	.	gene_id "MSTRG.127534"; transcript_id "MSTRG.127534.8"; exon_number "6";
chr3	StringTie	exon	142848217	142848472	1000	-	.	gene_id "MSTRG.127534"; transcript_id "MSTRG.127534.8"; exon_number "7";
chr3	StringTie	exon	142853939	142854410	1000	-	.	gene_id "MSTRG.127534"; transcript_id "MSTRG.127534.8"; exon_number "8";
chr3	StringTie	transcript	142817529	142888745	1000	-	.	gene_id "MSTRG.127534"; transcript_id "MSTRG.127534.9";
chr3	StringTie	exon	142817529	142818465	1000	-	.	gene_id "MSTRG.127534"; transcript_id "MSTRG.127534.9"; exon_number "1";
chr3	StringTie	exon	142820878	142821045	1000	-	.	gene_id "MSTRG.127534"; transcript_id "MSTRG.127534.9"; exon_number "2";
chr3	StringTie	exon	142823532	142823615	1000	-	.	gene_id "MSTRG.127534"; transcript_id "MSTRG.127534.9"; exon_number "3";
chr3	StringTie	exon	142829692	142829846	1000	-	.	gene_id "MSTRG.127534"; transcript_id "MSTRG.127534.9"; exon_number "4";
chr3	StringTie	exon	142838770	142838906	1000	-	.	gene_id "MSTRG.127534"; transcript_id "MSTRG.127534.9"; exon_number "5";
chr3	StringTie	exon	142842924	142843048	1000	-	.	gene_id "MSTRG.127534"; transcript_id "MSTRG.127534.9"; exon_number "6";
chr3	StringTie	exon	142848217	142848472	1000	-	.	gene_id "MSTRG.127534"; transcript_id "MSTRG.127534.9"; exon_number "7";
chr3	StringTie	exon	142864075	142864479	1000	-	.	gene_id "MSTRG.127534"; transcript_id "MSTRG.127534.9"; exon_number "8";
chr3	StringTie	exon	142887669	142887777	1000	-	.	gene_id "MSTRG.127534"; transcript_id "MSTRG.127534.9"; exon_number "9";
chr3	StringTie	exon	142888659	142888745	1000	-	.	gene_id "MSTRG.127534"; transcript_id "MSTRG.127534.9"; exon_number "10";
chr3	StringTie	transcript	142827096	142827728	1000	-	.	gene_id "MSTRG.127535"; transcript_id "ENST00000489462"; gene_name "RP11-372E1.1"; ref_gene_id "ENSG00000240950";
chr3	StringTie	exon	142827096	142827728	1000	-	.	gene_id "MSTRG.127535"; transcript_id "ENST00000489462"; exon_number "1"; gene_name "RP11-372E1.1"; ref_gene_id "ENSG00000240950";
chr3	StringTie	transcript	142826888	142827753	1000	-	.	gene_id "MSTRG.127535"; transcript_id "MSTRG.127535.1";
chr3	StringTie	exon	142826888	142827231	1000	-	.	gene_id "MSTRG.127535"; transcript_id "MSTRG.127535.1"; exon_number "1";
chr3	StringTie	exon	142827355	142827753	1000	-	.	gene_id "MSTRG.127535"; transcript_id "MSTRG.127535.1"; exon_number "2";
chr3	StringTie	transcript	142895136	142895535	1000	.	.	gene_id "MSTRG.127536"; transcript_id "MSTRG.127536.1";
chr3	StringTie	exon	142895136	142895535	1000	.	.	gene_id "MSTRG.127536"; transcript_id "MSTRG.127536.1"; exon_number "1";
chr3	StringTie	transcript	142898478	142898814	1000	.	.	gene_id "MSTRG.127537"; transcript_id "MSTRG.127537.1";
chr3	StringTie	exon	142898478	142898814	1000	.	.	gene_id "MSTRG.127537"; transcript_id "MSTRG.127537.1"; exon_number "1";
chr3	StringTie	transcript	142903404	142904806	1000	.	.	gene_id "MSTRG.127538"; transcript_id "MSTRG.127538.1";
chr3	StringTie	exon	142903404	142904806	1000	.	.	gene_id "MSTRG.127538"; transcript_id "MSTRG.127538.1"; exon_number "1";
chr3	StringTie	transcript	143065517	143065718	1000	.	.	gene_id "MSTRG.127539"; transcript_id "MSTRG.127539.1";
chr3	StringTie	exon	143065517	143065718	1000	.	.	gene_id "MSTRG.127539"; transcript_id "MSTRG.127539.1"; exon_number "1";
chr1	StringTie	transcript	182573634	182589256	1000	-	.	gene_id "MSTRG.12754"; transcript_id "ENST00000367559"; gene_name "RNASEL"; ref_gene_id "ENSG00000135828";
chr1	StringTie	exon	182573634	182575578	1000	-	.	gene_id "MSTRG.12754"; transcript_id "ENST00000367559"; exon_number "1"; gene_name "RNASEL"; ref_gene_id "ENSG00000135828";
chr1	StringTie	exon	182576256	182576389	1000	-	.	gene_id "MSTRG.12754"; transcript_id "ENST00000367559"; exon_number "2"; gene_name "RNASEL"; ref_gene_id "ENSG00000135828";
chr1	StringTie	exon	182581225	182581357	1000	-	.	gene_id "MSTRG.12754"; transcript_id "ENST00000367559"; exon_number "3"; gene_name "RNASEL"; ref_gene_id "ENSG00000135828";
chr1	StringTie	exon	182582053	182582258	1000	-	.	gene_id "MSTRG.12754"; transcript_id "ENST00000367559"; exon_number "4"; gene_name "RNASEL"; ref_gene_id "ENSG00000135828";
chr1	StringTie	exon	182584081	182584166	1000	-	.	gene_id "MSTRG.12754"; transcript_id "ENST00000367559"; exon_number "5"; gene_name "RNASEL"; ref_gene_id "ENSG00000135828";
chr1	StringTie	exon	182585327	182586970	1000	-	.	gene_id "MSTRG.12754"; transcript_id "ENST00000367559"; exon_number "6"; gene_name "RNASEL"; ref_gene_id "ENSG00000135828";
chr1	StringTie	exon	182589167	182589256	1000	-	.	gene_id "MSTRG.12754"; transcript_id "ENST00000367559"; exon_number "7"; gene_name "RNASEL"; ref_gene_id "ENSG00000135828";
chr1	StringTie	transcript	182578121	182589256	1000	-	.	gene_id "MSTRG.12754"; transcript_id "ENST00000539397"; gene_name "RNASEL"; ref_gene_id "ENSG00000135828";
chr1	StringTie	exon	182578121	182580007	1000	-	.	gene_id "MSTRG.12754"; transcript_id "ENST00000539397"; exon_number "1"; gene_name "RNASEL"; ref_gene_id "ENSG00000135828";
chr1	StringTie	exon	182581225	182581357	1000	-	.	gene_id "MSTRG.12754"; transcript_id "ENST00000539397"; exon_number "2"; gene_name "RNASEL"; ref_gene_id "ENSG00000135828";
chr1	StringTie	exon	182582053	182582258	1000	-	.	gene_id "MSTRG.12754"; transcript_id "ENST00000539397"; exon_number "3"; gene_name "RNASEL"; ref_gene_id "ENSG00000135828";
chr1	StringTie	exon	182584081	182584166	1000	-	.	gene_id "MSTRG.12754"; transcript_id "ENST00000539397"; exon_number "4"; gene_name "RNASEL"; ref_gene_id "ENSG00000135828";
chr1	StringTie	exon	182585327	182586970	1000	-	.	gene_id "MSTRG.12754"; transcript_id "ENST00000539397"; exon_number "5"; gene_name "RNASEL"; ref_gene_id "ENSG00000135828";
chr1	StringTie	exon	182589167	182589256	1000	-	.	gene_id "MSTRG.12754"; transcript_id "ENST00000539397"; exon_number "6"; gene_name "RNASEL"; ref_gene_id "ENSG00000135828";
chr1	StringTie	transcript	182576772	182577040	1000	-	.	gene_id "MSTRG.12754"; transcript_id "ENST00000616324"; gene_name "Metazoa_SRP"; ref_gene_id "ENSG00000276839";
chr1	StringTie	exon	182576772	182577040	1000	-	.	gene_id "MSTRG.12754"; transcript_id "ENST00000616324"; exon_number "1"; gene_name "Metazoa_SRP"; ref_gene_id "ENSG00000276839";
chr1	StringTie	transcript	182563038	182589247	1000	-	.	gene_id "MSTRG.12754"; transcript_id "MSTRG.12754.1";
chr1	StringTie	exon	182563038	182565070	1000	-	.	gene_id "MSTRG.12754"; transcript_id "MSTRG.12754.1"; exon_number "1";
chr1	StringTie	exon	182576256	182576389	1000	-	.	gene_id "MSTRG.12754"; transcript_id "MSTRG.12754.1"; exon_number "2";
chr1	StringTie	exon	182581225	182581357	1000	-	.	gene_id "MSTRG.12754"; transcript_id "MSTRG.12754.1"; exon_number "3";
chr1	StringTie	exon	182582053	182582258	1000	-	.	gene_id "MSTRG.12754"; transcript_id "MSTRG.12754.1"; exon_number "4";
chr1	StringTie	exon	182584081	182584166	1000	-	.	gene_id "MSTRG.12754"; transcript_id "MSTRG.12754.1"; exon_number "5";
chr1	StringTie	exon	182585327	182586970	1000	-	.	gene_id "MSTRG.12754"; transcript_id "MSTRG.12754.1"; exon_number "6";
chr1	StringTie	exon	182589167	182589247	1000	-	.	gene_id "MSTRG.12754"; transcript_id "MSTRG.12754.1"; exon_number "7";
chr1	StringTie	transcript	182573637	182578072	1000	-	.	gene_id "MSTRG.12754"; transcript_id "MSTRG.12754.10";
chr1	StringTie	exon	182573637	182575578	1000	-	.	gene_id "MSTRG.12754"; transcript_id "MSTRG.12754.10"; exon_number "1";
chr1	StringTie	exon	182576256	182576673	1000	-	.	gene_id "MSTRG.12754"; transcript_id "MSTRG.12754.10"; exon_number "2";
chr1	StringTie	exon	182577176	182578072	1000	-	.	gene_id "MSTRG.12754"; transcript_id "MSTRG.12754.10"; exon_number "3";
chr1	StringTie	transcript	182573637	182589217	1000	-	.	gene_id "MSTRG.12754"; transcript_id "MSTRG.12754.11";
chr1	StringTie	exon	182573637	182575578	1000	-	.	gene_id "MSTRG.12754"; transcript_id "MSTRG.12754.11"; exon_number "1";
chr1	StringTie	exon	182576256	182576389	1000	-	.	gene_id "MSTRG.12754"; transcript_id "MSTRG.12754.11"; exon_number "2";
chr1	StringTie	exon	182582053	182582258	1000	-	.	gene_id "MSTRG.12754"; transcript_id "MSTRG.12754.11"; exon_number "3";
chr1	StringTie	exon	182584081	182584166	1000	-	.	gene_id "MSTRG.12754"; transcript_id "MSTRG.12754.11"; exon_number "4";
chr1	StringTie	exon	182585327	182586970	1000	-	.	gene_id "MSTRG.12754"; transcript_id "MSTRG.12754.11"; exon_number "5";
chr1	StringTie	exon	182589167	182589217	1000	-	.	gene_id "MSTRG.12754"; transcript_id "MSTRG.12754.11"; exon_number "6";
chr1	StringTie	transcript	182573637	182588824	1000	-	.	gene_id "MSTRG.12754"; transcript_id "MSTRG.12754.12";
chr1	StringTie	exon	182573637	182575578	1000	-	.	gene_id "MSTRG.12754"; transcript_id "MSTRG.12754.12"; exon_number "1";
chr1	StringTie	exon	182576256	182576389	1000	-	.	gene_id "MSTRG.12754"; transcript_id "MSTRG.12754.12"; exon_number "2";
chr1	StringTie	exon	182581225	182581357	1000	-	.	gene_id "MSTRG.12754"; transcript_id "MSTRG.12754.12"; exon_number "3";
chr1	StringTie	exon	182582053	182582258	1000	-	.	gene_id "MSTRG.12754"; transcript_id "MSTRG.12754.12"; exon_number "4";
chr1	StringTie	exon	182584081	182584166	1000	-	.	gene_id "MSTRG.12754"; transcript_id "MSTRG.12754.12"; exon_number "5";
chr1	StringTie	exon	182585327	182586970	1000	-	.	gene_id "MSTRG.12754"; transcript_id "MSTRG.12754.12"; exon_number "6";
chr1	StringTie	exon	182588714	182588824	1000	-	.	gene_id "MSTRG.12754"; transcript_id "MSTRG.12754.12"; exon_number "7";
chr1	StringTie	transcript	182573588	182589380	1000	-	.	gene_id "MSTRG.12754"; transcript_id "MSTRG.12754.2";
chr1	StringTie	exon	182573588	182575578	1000	-	.	gene_id "MSTRG.12754"; transcript_id "MSTRG.12754.2"; exon_number "1";
chr1	StringTie	exon	182576256	182576389	1000	-	.	gene_id "MSTRG.12754"; transcript_id "MSTRG.12754.2"; exon_number "2";
chr1	StringTie	exon	182581225	182581348	1000	-	.	gene_id "MSTRG.12754"; transcript_id "MSTRG.12754.2"; exon_number "3";
chr1	StringTie	exon	182582053	182582258	1000	-	.	gene_id "MSTRG.12754"; transcript_id "MSTRG.12754.2"; exon_number "4";
chr1	StringTie	exon	182584081	182584166	1000	-	.	gene_id "MSTRG.12754"; transcript_id "MSTRG.12754.2"; exon_number "5";
chr1	StringTie	exon	182585327	182586970	1000	-	.	gene_id "MSTRG.12754"; transcript_id "MSTRG.12754.2"; exon_number "6";
chr1	StringTie	exon	182589167	182589380	1000	-	.	gene_id "MSTRG.12754"; transcript_id "MSTRG.12754.2"; exon_number "7";
chr1	StringTie	transcript	182573634	182589362	1000	-	.	gene_id "MSTRG.12754"; transcript_id "MSTRG.12754.3";
chr1	StringTie	exon	182573634	182575578	1000	-	.	gene_id "MSTRG.12754"; transcript_id "MSTRG.12754.3"; exon_number "1";
chr1	StringTie	exon	182576256	182576389	1000	-	.	gene_id "MSTRG.12754"; transcript_id "MSTRG.12754.3"; exon_number "2";
chr1	StringTie	exon	182579958	182580007	1000	-	.	gene_id "MSTRG.12754"; transcript_id "MSTRG.12754.3"; exon_number "3";
chr1	StringTie	exon	182581225	182581357	1000	-	.	gene_id "MSTRG.12754"; transcript_id "MSTRG.12754.3"; exon_number "4";
chr1	StringTie	exon	182582053	182582258	1000	-	.	gene_id "MSTRG.12754"; transcript_id "MSTRG.12754.3"; exon_number "5";
chr1	StringTie	exon	182584081	182584166	1000	-	.	gene_id "MSTRG.12754"; transcript_id "MSTRG.12754.3"; exon_number "6";
chr1	StringTie	exon	182585327	182586970	1000	-	.	gene_id "MSTRG.12754"; transcript_id "MSTRG.12754.3"; exon_number "7";
chr1	StringTie	exon	182589167	182589362	1000	-	.	gene_id "MSTRG.12754"; transcript_id "MSTRG.12754.3"; exon_number "8";
chr1	StringTie	transcript	182573634	182589298	1000	-	.	gene_id "MSTRG.12754"; transcript_id "MSTRG.12754.4";
chr1	StringTie	exon	182573634	182575578	1000	-	.	gene_id "MSTRG.12754"; transcript_id "MSTRG.12754.4"; exon_number "1";
chr1	StringTie	exon	182576256	182576389	1000	-	.	gene_id "MSTRG.12754"; transcript_id "MSTRG.12754.4"; exon_number "2";
chr1	StringTie	exon	182581225	182581357	1000	-	.	gene_id "MSTRG.12754"; transcript_id "MSTRG.12754.4"; exon_number "3";
chr1	StringTie	exon	182582053	182582258	1000	-	.	gene_id "MSTRG.12754"; transcript_id "MSTRG.12754.4"; exon_number "4";
chr1	StringTie	exon	182584081	182584166	1000	-	.	gene_id "MSTRG.12754"; transcript_id "MSTRG.12754.4"; exon_number "5";
chr1	StringTie	exon	182585327	182586989	1000	-	.	gene_id "MSTRG.12754"; transcript_id "MSTRG.12754.4"; exon_number "6";
chr1	StringTie	exon	182589167	182589298	1000	-	.	gene_id "MSTRG.12754"; transcript_id "MSTRG.12754.4"; exon_number "7";
chr1	StringTie	transcript	182573634	182589346	1000	-	.	gene_id "MSTRG.12754"; transcript_id "MSTRG.12754.5";
chr1	StringTie	exon	182573634	182575578	1000	-	.	gene_id "MSTRG.12754"; transcript_id "MSTRG.12754.5"; exon_number "1";
chr1	StringTie	exon	182576256	182576389	1000	-	.	gene_id "MSTRG.12754"; transcript_id "MSTRG.12754.5"; exon_number "2";
chr1	StringTie	exon	182579255	182580007	1000	-	.	gene_id "MSTRG.12754"; transcript_id "MSTRG.12754.5"; exon_number "3";
chr1	StringTie	exon	182581225	182581357	1000	-	.	gene_id "MSTRG.12754"; transcript_id "MSTRG.12754.5"; exon_number "4";
chr1	StringTie	exon	182582053	182582258	1000	-	.	gene_id "MSTRG.12754"; transcript_id "MSTRG.12754.5"; exon_number "5";
chr1	StringTie	exon	182584081	182584166	1000	-	.	gene_id "MSTRG.12754"; transcript_id "MSTRG.12754.5"; exon_number "6";
chr1	StringTie	exon	182585327	182586970	1000	-	.	gene_id "MSTRG.12754"; transcript_id "MSTRG.12754.5"; exon_number "7";
chr1	StringTie	exon	182589167	182589346	1000	-	.	gene_id "MSTRG.12754"; transcript_id "MSTRG.12754.5"; exon_number "8";
chr1	StringTie	transcript	182573634	182576445	1000	-	.	gene_id "MSTRG.12754"; transcript_id "MSTRG.12754.6";
chr1	StringTie	exon	182573634	182574885	1000	-	.	gene_id "MSTRG.12754"; transcript_id "MSTRG.12754.6"; exon_number "1";
chr1	StringTie	exon	182575000	182575578	1000	-	.	gene_id "MSTRG.12754"; transcript_id "MSTRG.12754.6"; exon_number "2";
chr1	StringTie	exon	182576256	182576445	1000	-	.	gene_id "MSTRG.12754"; transcript_id "MSTRG.12754.6"; exon_number "3";
chr1	StringTie	transcript	182573634	182589266	1000	-	.	gene_id "MSTRG.12754"; transcript_id "MSTRG.12754.7";
chr1	StringTie	exon	182573634	182575578	1000	-	.	gene_id "MSTRG.12754"; transcript_id "MSTRG.12754.7"; exon_number "1";
chr1	StringTie	exon	182576256	182576673	1000	-	.	gene_id "MSTRG.12754"; transcript_id "MSTRG.12754.7"; exon_number "2";
chr1	StringTie	exon	182577132	182580007	1000	-	.	gene_id "MSTRG.12754"; transcript_id "MSTRG.12754.7"; exon_number "3";
chr1	StringTie	exon	182581225	182581357	1000	-	.	gene_id "MSTRG.12754"; transcript_id "MSTRG.12754.7"; exon_number "4";
chr1	StringTie	exon	182582053	182582258	1000	-	.	gene_id "MSTRG.12754"; transcript_id "MSTRG.12754.7"; exon_number "5";
chr1	StringTie	exon	182584081	182584166	1000	-	.	gene_id "MSTRG.12754"; transcript_id "MSTRG.12754.7"; exon_number "6";
chr1	StringTie	exon	182585327	182586970	1000	-	.	gene_id "MSTRG.12754"; transcript_id "MSTRG.12754.7"; exon_number "7";
chr1	StringTie	exon	182589167	182589266	1000	-	.	gene_id "MSTRG.12754"; transcript_id "MSTRG.12754.7"; exon_number "8";
chr1	StringTie	transcript	182573634	182589256	1000	-	.	gene_id "MSTRG.12754"; transcript_id "MSTRG.12754.8";
chr1	StringTie	exon	182573634	182575578	1000	-	.	gene_id "MSTRG.12754"; transcript_id "MSTRG.12754.8"; exon_number "1";
chr1	StringTie	exon	182576256	182576389	1000	-	.	gene_id "MSTRG.12754"; transcript_id "MSTRG.12754.8"; exon_number "2";
chr1	StringTie	exon	182579767	182580007	1000	-	.	gene_id "MSTRG.12754"; transcript_id "MSTRG.12754.8"; exon_number "3";
chr1	StringTie	exon	182581225	182581357	1000	-	.	gene_id "MSTRG.12754"; transcript_id "MSTRG.12754.8"; exon_number "4";
chr1	StringTie	exon	182582053	182582258	1000	-	.	gene_id "MSTRG.12754"; transcript_id "MSTRG.12754.8"; exon_number "5";
chr1	StringTie	exon	182584081	182584166	1000	-	.	gene_id "MSTRG.12754"; transcript_id "MSTRG.12754.8"; exon_number "6";
chr1	StringTie	exon	182585327	182586970	1000	-	.	gene_id "MSTRG.12754"; transcript_id "MSTRG.12754.8"; exon_number "7";
chr1	StringTie	exon	182589167	182589256	1000	-	.	gene_id "MSTRG.12754"; transcript_id "MSTRG.12754.8"; exon_number "8";
chr3	StringTie	transcript	143067237	143070164	1000	.	.	gene_id "MSTRG.127540"; transcript_id "MSTRG.127540.1";
chr3	StringTie	exon	143067237	143070164	1000	.	.	gene_id "MSTRG.127540"; transcript_id "MSTRG.127540.1"; exon_number "1";
chr3	StringTie	transcript	143071207	143071409	1000	.	.	gene_id "MSTRG.127541"; transcript_id "MSTRG.127541.1";
chr3	StringTie	exon	143071207	143071409	1000	.	.	gene_id "MSTRG.127541"; transcript_id "MSTRG.127541.1"; exon_number "1";
chr3	StringTie	transcript	143073723	143076201	1000	.	.	gene_id "MSTRG.127542"; transcript_id "MSTRG.127542.1";
chr3	StringTie	exon	143073723	143076201	1000	.	.	gene_id "MSTRG.127542"; transcript_id "MSTRG.127542.1"; exon_number "1";
chr3	StringTie	transcript	143076916	143091322	1000	+	.	gene_id "MSTRG.127543"; transcript_id "MSTRG.127543.1";
chr3	StringTie	exon	143076916	143091322	1000	+	.	gene_id "MSTRG.127543"; transcript_id "MSTRG.127543.1"; exon_number "1";
chr3	StringTie	transcript	143079806	143089670	1000	+	.	gene_id "MSTRG.127543"; transcript_id "MSTRG.127543.2";
chr3	StringTie	exon	143079806	143084218	1000	+	.	gene_id "MSTRG.127543"; transcript_id "MSTRG.127543.2"; exon_number "1";
chr3	StringTie	exon	143084714	143089670	1000	+	.	gene_id "MSTRG.127543"; transcript_id "MSTRG.127543.2"; exon_number "2";
chr3	StringTie	transcript	143083964	143084874	1000	+	.	gene_id "MSTRG.127543"; transcript_id "MSTRG.127543.3";
chr3	StringTie	exon	143083964	143083991	1000	+	.	gene_id "MSTRG.127543"; transcript_id "MSTRG.127543.3"; exon_number "1";
chr3	StringTie	exon	143084085	143084874	1000	+	.	gene_id "MSTRG.127543"; transcript_id "MSTRG.127543.3"; exon_number "2";
chr3	StringTie	transcript	143092387	143092626	1000	.	.	gene_id "MSTRG.127544"; transcript_id "MSTRG.127544.1";
chr3	StringTie	exon	143092387	143092626	1000	.	.	gene_id "MSTRG.127544"; transcript_id "MSTRG.127544.1"; exon_number "1";
chr3	StringTie	transcript	143093135	143093875	1000	.	.	gene_id "MSTRG.127545"; transcript_id "MSTRG.127545.1";
chr3	StringTie	exon	143093135	143093875	1000	.	.	gene_id "MSTRG.127545"; transcript_id "MSTRG.127545.1"; exon_number "1";
chr3	StringTie	transcript	143094979	143095672	1000	.	.	gene_id "MSTRG.127546"; transcript_id "MSTRG.127546.1";
chr3	StringTie	exon	143094979	143095672	1000	.	.	gene_id "MSTRG.127546"; transcript_id "MSTRG.127546.1"; exon_number "1";
chr3	StringTie	transcript	143098258	143100912	1000	-	.	gene_id "MSTRG.127547"; transcript_id "MSTRG.127547.1";
chr3	StringTie	exon	143098258	143100912	1000	-	.	gene_id "MSTRG.127547"; transcript_id "MSTRG.127547.1"; exon_number "1";
chr3	StringTie	transcript	143104062	143104285	1000	.	.	gene_id "MSTRG.127548"; transcript_id "MSTRG.127548.1";
chr3	StringTie	exon	143104062	143104285	1000	.	.	gene_id "MSTRG.127548"; transcript_id "MSTRG.127548.1"; exon_number "1";
chr3	StringTie	transcript	143104704	143105100	1000	.	.	gene_id "MSTRG.127549"; transcript_id "MSTRG.127549.1";
chr3	StringTie	exon	143104704	143105100	1000	.	.	gene_id "MSTRG.127549"; transcript_id "MSTRG.127549.1"; exon_number "1";
chr1	StringTie	transcript	182892550	182893526	1000	.	.	gene_id "MSTRG.12755"; transcript_id "MSTRG.12755.1";
chr1	StringTie	exon	182892550	182893526	1000	.	.	gene_id "MSTRG.12755"; transcript_id "MSTRG.12755.1"; exon_number "1";
chr3	StringTie	transcript	143119331	143124014	1000	+	.	gene_id "MSTRG.127550"; transcript_id "ENST00000309575"; gene_name "CHST2"; ref_gene_id "ENSG00000175040";
chr3	StringTie	exon	143119331	143120541	1000	+	.	gene_id "MSTRG.127550"; transcript_id "ENST00000309575"; exon_number "1"; gene_name "CHST2"; ref_gene_id "ENSG00000175040";
chr3	StringTie	exon	143120644	143124014	1000	+	.	gene_id "MSTRG.127550"; transcript_id "ENST00000309575"; exon_number "2"; gene_name "CHST2"; ref_gene_id "ENSG00000175040";
chr3	StringTie	transcript	143131274	143131891	1000	+	.	gene_id "MSTRG.127550"; transcript_id "ENST00000465880"; gene_name "RP11-80H8.4"; ref_gene_id "ENSG00000241679";
chr3	StringTie	exon	143131274	143131628	1000	+	.	gene_id "MSTRG.127550"; transcript_id "ENST00000465880"; exon_number "1"; gene_name "RP11-80H8.4"; ref_gene_id "ENSG00000241679";
chr3	StringTie	exon	143131718	143131891	1000	+	.	gene_id "MSTRG.127550"; transcript_id "ENST00000465880"; exon_number "2"; gene_name "RP11-80H8.4"; ref_gene_id "ENSG00000241679";
chr3	StringTie	transcript	143123362	143131893	1000	+	.	gene_id "MSTRG.127550"; transcript_id "ENST00000483262"; gene_name "RP11-80H8.4"; ref_gene_id "ENSG00000241679";
chr3	StringTie	exon	143123362	143123576	1000	+	.	gene_id "MSTRG.127550"; transcript_id "ENST00000483262"; exon_number "1"; gene_name "RP11-80H8.4"; ref_gene_id "ENSG00000241679";
chr3	StringTie	exon	143131718	143131893	1000	+	.	gene_id "MSTRG.127550"; transcript_id "ENST00000483262"; exon_number "2"; gene_name "RP11-80H8.4"; ref_gene_id "ENSG00000241679";
chr3	StringTie	transcript	143111802	143112359	1000	+	.	gene_id "MSTRG.127550"; transcript_id "ENST00000492307"; gene_name "RP11-80H8.3"; ref_gene_id "ENSG00000243733";
chr3	StringTie	exon	143111802	143111958	1000	+	.	gene_id "MSTRG.127550"; transcript_id "ENST00000492307"; exon_number "1"; gene_name "RP11-80H8.3"; ref_gene_id "ENSG00000243733";
chr3	StringTie	exon	143112149	143112359	1000	+	.	gene_id "MSTRG.127550"; transcript_id "ENST00000492307"; exon_number "2"; gene_name "RP11-80H8.3"; ref_gene_id "ENSG00000243733";
chr3	StringTie	transcript	143108107	143131769	1000	+	.	gene_id "MSTRG.127550"; transcript_id "MSTRG.127550.1";
chr3	StringTie	exon	143108107	143108532	1000	+	.	gene_id "MSTRG.127550"; transcript_id "MSTRG.127550.1"; exon_number "1";
chr3	StringTie	exon	143108676	143108840	1000	+	.	gene_id "MSTRG.127550"; transcript_id "MSTRG.127550.1"; exon_number "2";
chr3	StringTie	exon	143109846	143111958	1000	+	.	gene_id "MSTRG.127550"; transcript_id "MSTRG.127550.1"; exon_number "3";
chr3	StringTie	exon	143116920	143117037	1000	+	.	gene_id "MSTRG.127550"; transcript_id "MSTRG.127550.1"; exon_number "4";
chr3	StringTie	exon	143118203	143120541	1000	+	.	gene_id "MSTRG.127550"; transcript_id "MSTRG.127550.1"; exon_number "5";
chr3	StringTie	exon	143120644	143123576	1000	+	.	gene_id "MSTRG.127550"; transcript_id "MSTRG.127550.1"; exon_number "6";
chr3	StringTie	exon	143127646	143127723	1000	+	.	gene_id "MSTRG.127550"; transcript_id "MSTRG.127550.1"; exon_number "7";
chr3	StringTie	exon	143131718	143131769	1000	+	.	gene_id "MSTRG.127550"; transcript_id "MSTRG.127550.1"; exon_number "8";
chr3	StringTie	transcript	143117033	143132442	1000	+	.	gene_id "MSTRG.127550"; transcript_id "MSTRG.127550.10";
chr3	StringTie	exon	143117033	143120541	1000	+	.	gene_id "MSTRG.127550"; transcript_id "MSTRG.127550.10"; exon_number "1";
chr3	StringTie	exon	143121513	143123576	1000	+	.	gene_id "MSTRG.127550"; transcript_id "MSTRG.127550.10"; exon_number "2";
chr3	StringTie	exon	143131718	143132442	1000	+	.	gene_id "MSTRG.127550"; transcript_id "MSTRG.127550.10"; exon_number "3";
chr3	StringTie	transcript	143117033	143132439	1000	+	.	gene_id "MSTRG.127550"; transcript_id "MSTRG.127550.11";
chr3	StringTie	exon	143117033	143120541	1000	+	.	gene_id "MSTRG.127550"; transcript_id "MSTRG.127550.11"; exon_number "1";
chr3	StringTie	exon	143120644	143123576	1000	+	.	gene_id "MSTRG.127550"; transcript_id "MSTRG.127550.11"; exon_number "2";
chr3	StringTie	exon	143127613	143132439	1000	+	.	gene_id "MSTRG.127550"; transcript_id "MSTRG.127550.11"; exon_number "3";
chr3	StringTie	transcript	143117033	143132193	1000	+	.	gene_id "MSTRG.127550"; transcript_id "MSTRG.127550.12";
chr3	StringTie	exon	143117033	143118665	1000	+	.	gene_id "MSTRG.127550"; transcript_id "MSTRG.127550.12"; exon_number "1";
chr3	StringTie	exon	143118711	143120541	1000	+	.	gene_id "MSTRG.127550"; transcript_id "MSTRG.127550.12"; exon_number "2";
chr3	StringTie	exon	143120644	143123576	1000	+	.	gene_id "MSTRG.127550"; transcript_id "MSTRG.127550.12"; exon_number "3";
chr3	StringTie	exon	143131557	143132193	1000	+	.	gene_id "MSTRG.127550"; transcript_id "MSTRG.127550.12"; exon_number "4";
chr3	StringTie	transcript	143117037	143132399	1000	+	.	gene_id "MSTRG.127550"; transcript_id "MSTRG.127550.13";
chr3	StringTie	exon	143117037	143120541	1000	+	.	gene_id "MSTRG.127550"; transcript_id "MSTRG.127550.13"; exon_number "1";
chr3	StringTie	exon	143120644	143123576	1000	+	.	gene_id "MSTRG.127550"; transcript_id "MSTRG.127550.13"; exon_number "2";
chr3	StringTie	exon	143127838	143127952	1000	+	.	gene_id "MSTRG.127550"; transcript_id "MSTRG.127550.13"; exon_number "3";
chr3	StringTie	exon	143131718	143132399	1000	+	.	gene_id "MSTRG.127550"; transcript_id "MSTRG.127550.13"; exon_number "4";
chr3	StringTie	transcript	143117999	143131924	1000	+	.	gene_id "MSTRG.127550"; transcript_id "MSTRG.127550.14";
chr3	StringTie	exon	143117999	143120541	1000	+	.	gene_id "MSTRG.127550"; transcript_id "MSTRG.127550.14"; exon_number "1";
chr3	StringTie	exon	143121513	143123532	1000	+	.	gene_id "MSTRG.127550"; transcript_id "MSTRG.127550.14"; exon_number "2";
chr3	StringTie	exon	143131718	143131924	1000	+	.	gene_id "MSTRG.127550"; transcript_id "MSTRG.127550.14"; exon_number "3";
chr3	StringTie	transcript	143118539	143132443	1000	+	.	gene_id "MSTRG.127550"; transcript_id "MSTRG.127550.15";
chr3	StringTie	exon	143118539	143119215	1000	+	.	gene_id "MSTRG.127550"; transcript_id "MSTRG.127550.15"; exon_number "1";
chr3	StringTie	exon	143119501	143120541	1000	+	.	gene_id "MSTRG.127550"; transcript_id "MSTRG.127550.15"; exon_number "2";
chr3	StringTie	exon	143120644	143123576	1000	+	.	gene_id "MSTRG.127550"; transcript_id "MSTRG.127550.15"; exon_number "3";
chr3	StringTie	exon	143131557	143131628	1000	+	.	gene_id "MSTRG.127550"; transcript_id "MSTRG.127550.15"; exon_number "4";
chr3	StringTie	exon	143131718	143132443	1000	+	.	gene_id "MSTRG.127550"; transcript_id "MSTRG.127550.15"; exon_number "5";
chr3	StringTie	transcript	143118655	143153435	1000	+	.	gene_id "MSTRG.127550"; transcript_id "MSTRG.127550.16";
chr3	StringTie	exon	143118655	143119215	1000	+	.	gene_id "MSTRG.127550"; transcript_id "MSTRG.127550.16"; exon_number "1";
chr3	StringTie	exon	143119501	143120541	1000	+	.	gene_id "MSTRG.127550"; transcript_id "MSTRG.127550.16"; exon_number "2";
chr3	StringTie	exon	143120644	143123576	1000	+	.	gene_id "MSTRG.127550"; transcript_id "MSTRG.127550.16"; exon_number "3";
chr3	StringTie	exon	143150590	143151380	1000	+	.	gene_id "MSTRG.127550"; transcript_id "MSTRG.127550.16"; exon_number "4";
chr3	StringTie	exon	143152124	143153435	1000	+	.	gene_id "MSTRG.127550"; transcript_id "MSTRG.127550.16"; exon_number "5";
chr3	StringTie	transcript	143118691	143131940	1000	+	.	gene_id "MSTRG.127550"; transcript_id "MSTRG.127550.17";
chr3	StringTie	exon	143118691	143120541	1000	+	.	gene_id "MSTRG.127550"; transcript_id "MSTRG.127550.17"; exon_number "1";
chr3	StringTie	exon	143120644	143123388	1000	+	.	gene_id "MSTRG.127550"; transcript_id "MSTRG.127550.17"; exon_number "2";
chr3	StringTie	exon	143131718	143131940	1000	+	.	gene_id "MSTRG.127550"; transcript_id "MSTRG.127550.17"; exon_number "3";
chr3	StringTie	transcript	143118910	143131893	1000	+	.	gene_id "MSTRG.127550"; transcript_id "MSTRG.127550.18";
chr3	StringTie	exon	143118910	143119215	1000	+	.	gene_id "MSTRG.127550"; transcript_id "MSTRG.127550.18"; exon_number "1";
chr3	StringTie	exon	143119501	143120541	1000	+	.	gene_id "MSTRG.127550"; transcript_id "MSTRG.127550.18"; exon_number "2";
chr3	StringTie	exon	143120644	143123532	1000	+	.	gene_id "MSTRG.127550"; transcript_id "MSTRG.127550.18"; exon_number "3";
chr3	StringTie	exon	143131718	143131893	1000	+	.	gene_id "MSTRG.127550"; transcript_id "MSTRG.127550.18"; exon_number "4";
chr3	StringTie	transcript	143118962	143127856	1000	+	.	gene_id "MSTRG.127550"; transcript_id "MSTRG.127550.19";
chr3	StringTie	exon	143118962	143119215	1000	+	.	gene_id "MSTRG.127550"; transcript_id "MSTRG.127550.19"; exon_number "1";
chr3	StringTie	exon	143119501	143120541	1000	+	.	gene_id "MSTRG.127550"; transcript_id "MSTRG.127550.19"; exon_number "2";
chr3	StringTie	exon	143120644	143123388	1000	+	.	gene_id "MSTRG.127550"; transcript_id "MSTRG.127550.19"; exon_number "3";
chr3	StringTie	exon	143127838	143127856	1000	+	.	gene_id "MSTRG.127550"; transcript_id "MSTRG.127550.19"; exon_number "4";
chr3	StringTie	transcript	143108107	143132575	1000	+	.	gene_id "MSTRG.127550"; transcript_id "MSTRG.127550.2";
chr3	StringTie	exon	143108107	143108840	1000	+	.	gene_id "MSTRG.127550"; transcript_id "MSTRG.127550.2"; exon_number "1";
chr3	StringTie	exon	143109846	143109916	1000	+	.	gene_id "MSTRG.127550"; transcript_id "MSTRG.127550.2"; exon_number "2";
chr3	StringTie	exon	143118203	143120541	1000	+	.	gene_id "MSTRG.127550"; transcript_id "MSTRG.127550.2"; exon_number "3";
chr3	StringTie	exon	143120644	143123576	1000	+	.	gene_id "MSTRG.127550"; transcript_id "MSTRG.127550.2"; exon_number "4";
chr3	StringTie	exon	143131718	143132575	1000	+	.	gene_id "MSTRG.127550"; transcript_id "MSTRG.127550.2"; exon_number "5";
chr3	StringTie	transcript	143119347	143127856	1000	+	.	gene_id "MSTRG.127550"; transcript_id "MSTRG.127550.21";
chr3	StringTie	exon	143119347	143120541	1000	+	.	gene_id "MSTRG.127550"; transcript_id "MSTRG.127550.21"; exon_number "1";
chr3	StringTie	exon	143120644	143123532	1000	+	.	gene_id "MSTRG.127550"; transcript_id "MSTRG.127550.21"; exon_number "2";
chr3	StringTie	exon	143127838	143127856	1000	+	.	gene_id "MSTRG.127550"; transcript_id "MSTRG.127550.21"; exon_number "3";
chr3	StringTie	transcript	143110234	143132581	1000	+	.	gene_id "MSTRG.127550"; transcript_id "MSTRG.127550.3";
chr3	StringTie	exon	143110234	143111958	1000	+	.	gene_id "MSTRG.127550"; transcript_id "MSTRG.127550.3"; exon_number "1";
chr3	StringTie	exon	143118203	143120541	1000	+	.	gene_id "MSTRG.127550"; transcript_id "MSTRG.127550.3"; exon_number "2";
chr3	StringTie	exon	143120644	143123576	1000	+	.	gene_id "MSTRG.127550"; transcript_id "MSTRG.127550.3"; exon_number "3";
chr3	StringTie	exon	143131718	143132581	1000	+	.	gene_id "MSTRG.127550"; transcript_id "MSTRG.127550.3"; exon_number "4";
chr3	StringTie	transcript	143115576	143122994	1000	+	.	gene_id "MSTRG.127550"; transcript_id "MSTRG.127550.5";
chr3	StringTie	exon	143115576	143120541	1000	+	.	gene_id "MSTRG.127550"; transcript_id "MSTRG.127550.5"; exon_number "1";
chr3	StringTie	exon	143120644	143122724	1000	+	.	gene_id "MSTRG.127550"; transcript_id "MSTRG.127550.5"; exon_number "2";
chr3	StringTie	exon	143122791	143122994	1000	+	.	gene_id "MSTRG.127550"; transcript_id "MSTRG.127550.5"; exon_number "3";
chr3	StringTie	transcript	143116947	143132443	1000	+	.	gene_id "MSTRG.127550"; transcript_id "MSTRG.127550.6";
chr3	StringTie	exon	143116947	143120541	1000	+	.	gene_id "MSTRG.127550"; transcript_id "MSTRG.127550.6"; exon_number "1";
chr3	StringTie	exon	143120644	143123576	1000	+	.	gene_id "MSTRG.127550"; transcript_id "MSTRG.127550.6"; exon_number "2";
chr3	StringTie	exon	143131557	143131628	1000	+	.	gene_id "MSTRG.127550"; transcript_id "MSTRG.127550.6"; exon_number "3";
chr3	StringTie	exon	143131718	143132443	1000	+	.	gene_id "MSTRG.127550"; transcript_id "MSTRG.127550.6"; exon_number "4";
chr3	StringTie	transcript	143116973	143132443	1000	+	.	gene_id "MSTRG.127550"; transcript_id "MSTRG.127550.7";
chr3	StringTie	exon	143116973	143120541	1000	+	.	gene_id "MSTRG.127550"; transcript_id "MSTRG.127550.7"; exon_number "1";
chr3	StringTie	exon	143121513	143123388	1000	+	.	gene_id "MSTRG.127550"; transcript_id "MSTRG.127550.7"; exon_number "2";
chr3	StringTie	exon	143131718	143132443	1000	+	.	gene_id "MSTRG.127550"; transcript_id "MSTRG.127550.7"; exon_number "3";
chr3	StringTie	transcript	143117006	143132284	1000	+	.	gene_id "MSTRG.127550"; transcript_id "MSTRG.127550.8";
chr3	StringTie	exon	143117006	143120541	1000	+	.	gene_id "MSTRG.127550"; transcript_id "MSTRG.127550.8"; exon_number "1";
chr3	StringTie	exon	143121513	143123576	1000	+	.	gene_id "MSTRG.127550"; transcript_id "MSTRG.127550.8"; exon_number "2";
chr3	StringTie	exon	143131557	143131627	1000	+	.	gene_id "MSTRG.127550"; transcript_id "MSTRG.127550.8"; exon_number "3";
chr3	StringTie	exon	143131714	143132284	1000	+	.	gene_id "MSTRG.127550"; transcript_id "MSTRG.127550.8"; exon_number "4";
chr3	StringTie	transcript	143117025	143131802	1000	+	.	gene_id "MSTRG.127550"; transcript_id "MSTRG.127550.9";
chr3	StringTie	exon	143117025	143123576	1000	+	.	gene_id "MSTRG.127550"; transcript_id "MSTRG.127550.9"; exon_number "1";
chr3	StringTie	exon	143127838	143127952	1000	+	.	gene_id "MSTRG.127550"; transcript_id "MSTRG.127550.9"; exon_number "2";
chr3	StringTie	exon	143131718	143131802	1000	+	.	gene_id "MSTRG.127550"; transcript_id "MSTRG.127550.9"; exon_number "3";
chr3	StringTie	transcript	143120312	143120956	1000	-	.	gene_id "MSTRG.127551"; transcript_id "MSTRG.127551.1";
chr3	StringTie	exon	143120312	143120530	1000	-	.	gene_id "MSTRG.127551"; transcript_id "MSTRG.127551.1"; exon_number "1";
chr3	StringTie	exon	143120711	143120956	1000	-	.	gene_id "MSTRG.127551"; transcript_id "MSTRG.127551.1"; exon_number "2";
chr3	StringTie	transcript	143120641	143120956	1000	-	.	gene_id "MSTRG.127551"; transcript_id "MSTRG.127551.2";
chr3	StringTie	exon	143120641	143120678	1000	-	.	gene_id "MSTRG.127551"; transcript_id "MSTRG.127551.2"; exon_number "1";
chr3	StringTie	exon	143120743	143120956	1000	-	.	gene_id "MSTRG.127551"; transcript_id "MSTRG.127551.2"; exon_number "2";
chr3	StringTie	transcript	143121609	143122319	1000	-	.	gene_id "MSTRG.127552"; transcript_id "MSTRG.127552.1";
chr3	StringTie	exon	143121609	143122076	1000	-	.	gene_id "MSTRG.127552"; transcript_id "MSTRG.127552.1"; exon_number "1";
chr3	StringTie	exon	143122098	143122319	1000	-	.	gene_id "MSTRG.127552"; transcript_id "MSTRG.127552.1"; exon_number "2";
chr3	StringTie	transcript	143121609	143122508	1000	-	.	gene_id "MSTRG.127552"; transcript_id "MSTRG.127552.2";
chr3	StringTie	exon	143121609	143121788	1000	-	.	gene_id "MSTRG.127552"; transcript_id "MSTRG.127552.2"; exon_number "1";
chr3	StringTie	exon	143122110	143122274	1000	-	.	gene_id "MSTRG.127552"; transcript_id "MSTRG.127552.2"; exon_number "2";
chr3	StringTie	exon	143122374	143122508	1000	-	.	gene_id "MSTRG.127552"; transcript_id "MSTRG.127552.2"; exon_number "3";
chr3	StringTie	transcript	143137740	143139495	1000	.	.	gene_id "MSTRG.127553"; transcript_id "MSTRG.127553.1";
chr3	StringTie	exon	143137740	143139495	1000	.	.	gene_id "MSTRG.127553"; transcript_id "MSTRG.127553.1"; exon_number "1";
chr3	StringTie	transcript	143146401	143153375	1000	-	.	gene_id "MSTRG.127554"; transcript_id "MSTRG.127554.1";
chr3	StringTie	exon	143146401	143147257	1000	-	.	gene_id "MSTRG.127554"; transcript_id "MSTRG.127554.1"; exon_number "1";
chr3	StringTie	exon	143153078	143153375	1000	-	.	gene_id "MSTRG.127554"; transcript_id "MSTRG.127554.1"; exon_number "2";
chr3	StringTie	transcript	143147463	143148099	1000	.	.	gene_id "MSTRG.127555"; transcript_id "MSTRG.127555.1";
chr3	StringTie	exon	143147463	143148099	1000	.	.	gene_id "MSTRG.127555"; transcript_id "MSTRG.127555.1"; exon_number "1";
chr3	StringTie	transcript	143154242	143154446	1000	.	.	gene_id "MSTRG.127556"; transcript_id "MSTRG.127556.1";
chr3	StringTie	exon	143154242	143154446	1000	.	.	gene_id "MSTRG.127556"; transcript_id "MSTRG.127556.1"; exon_number "1";
chr3	StringTie	transcript	143161630	143162733	1000	.	.	gene_id "MSTRG.127557"; transcript_id "MSTRG.127557.1";
chr3	StringTie	exon	143161630	143162733	1000	.	.	gene_id "MSTRG.127557"; transcript_id "MSTRG.127557.1"; exon_number "1";
chr3	StringTie	transcript	143174063	143174518	1000	.	.	gene_id "MSTRG.127558"; transcript_id "MSTRG.127558.1";
chr3	StringTie	exon	143174063	143174518	1000	.	.	gene_id "MSTRG.127558"; transcript_id "MSTRG.127558.1"; exon_number "1";
chr3	StringTie	transcript	143175096	143175582	1000	.	.	gene_id "MSTRG.127559"; transcript_id "MSTRG.127559.1";
chr3	StringTie	exon	143175096	143175582	1000	.	.	gene_id "MSTRG.127559"; transcript_id "MSTRG.127559.1"; exon_number "1";
chr1	StringTie	transcript	182894568	182894828	1000	.	.	gene_id "MSTRG.12756"; transcript_id "MSTRG.12756.1";
chr1	StringTie	exon	182894568	182894828	1000	.	.	gene_id "MSTRG.12756"; transcript_id "MSTRG.12756.1"; exon_number "1";
chr3	StringTie	transcript	143176327	143177617	1000	+	.	gene_id "MSTRG.127560"; transcript_id "ENST00000493219"; gene_name "PBX2P1"; ref_gene_id "ENSG00000244171";
chr3	StringTie	exon	143176327	143177617	1000	+	.	gene_id "MSTRG.127560"; transcript_id "ENST00000493219"; exon_number "1"; gene_name "PBX2P1"; ref_gene_id "ENSG00000244171";
chr3	StringTie	transcript	143175986	143179271	1000	+	.	gene_id "MSTRG.127560"; transcript_id "MSTRG.127560.1";
chr3	StringTie	exon	143175986	143176159	1000	+	.	gene_id "MSTRG.127560"; transcript_id "MSTRG.127560.1"; exon_number "1";
chr3	StringTie	exon	143176543	143179271	1000	+	.	gene_id "MSTRG.127560"; transcript_id "MSTRG.127560.1"; exon_number "2";
chr3	StringTie	transcript	143176057	143179376	1000	+	.	gene_id "MSTRG.127560"; transcript_id "MSTRG.127560.2";
chr3	StringTie	exon	143176057	143176178	1000	+	.	gene_id "MSTRG.127560"; transcript_id "MSTRG.127560.2"; exon_number "1";
chr3	StringTie	exon	143176472	143179376	1000	+	.	gene_id "MSTRG.127560"; transcript_id "MSTRG.127560.2"; exon_number "2";
chr3	StringTie	transcript	143176071	143179226	1000	+	.	gene_id "MSTRG.127560"; transcript_id "MSTRG.127560.3";
chr3	StringTie	exon	143176071	143177262	1000	+	.	gene_id "MSTRG.127560"; transcript_id "MSTRG.127560.3"; exon_number "1";
chr3	StringTie	exon	143177498	143178880	1000	+	.	gene_id "MSTRG.127560"; transcript_id "MSTRG.127560.3"; exon_number "2";
chr3	StringTie	exon	143178955	143179226	1000	+	.	gene_id "MSTRG.127560"; transcript_id "MSTRG.127560.3"; exon_number "3";
chr3	StringTie	transcript	143176327	143179265	1000	+	.	gene_id "MSTRG.127560"; transcript_id "MSTRG.127560.4";
chr3	StringTie	exon	143176327	143177659	1000	+	.	gene_id "MSTRG.127560"; transcript_id "MSTRG.127560.4"; exon_number "1";
chr3	StringTie	exon	143177682	143179265	1000	+	.	gene_id "MSTRG.127560"; transcript_id "MSTRG.127560.4"; exon_number "2";
chr3	StringTie	transcript	143176371	143179232	1000	+	.	gene_id "MSTRG.127560"; transcript_id "MSTRG.127560.6";
chr3	StringTie	exon	143176371	143177350	1000	+	.	gene_id "MSTRG.127560"; transcript_id "MSTRG.127560.6"; exon_number "1";
chr3	StringTie	exon	143177378	143179232	1000	+	.	gene_id "MSTRG.127560"; transcript_id "MSTRG.127560.6"; exon_number "2";
chr3	StringTie	transcript	143176371	143179265	1000	+	.	gene_id "MSTRG.127560"; transcript_id "MSTRG.127560.7";
chr3	StringTie	exon	143176371	143176386	1000	+	.	gene_id "MSTRG.127560"; transcript_id "MSTRG.127560.7"; exon_number "1";
chr3	StringTie	exon	143176525	143179265	1000	+	.	gene_id "MSTRG.127560"; transcript_id "MSTRG.127560.7"; exon_number "2";
chr3	StringTie	transcript	143177005	143179389	1000	-	.	gene_id "MSTRG.127561"; transcript_id "MSTRG.127561.1";
chr3	StringTie	exon	143177005	143177124	1000	-	.	gene_id "MSTRG.127561"; transcript_id "MSTRG.127561.1"; exon_number "1";
chr3	StringTie	exon	143177953	143179389	1000	-	.	gene_id "MSTRG.127561"; transcript_id "MSTRG.127561.1"; exon_number "2";
chr3	StringTie	transcript	143177108	143179376	1000	-	.	gene_id "MSTRG.127561"; transcript_id "MSTRG.127561.2";
chr3	StringTie	exon	143177108	143177228	1000	-	.	gene_id "MSTRG.127561"; transcript_id "MSTRG.127561.2"; exon_number "1";
chr3	StringTie	exon	143178167	143179376	1000	-	.	gene_id "MSTRG.127561"; transcript_id "MSTRG.127561.2"; exon_number "2";
chr3	StringTie	transcript	143177463	143178813	1000	-	.	gene_id "MSTRG.127561"; transcript_id "MSTRG.127561.3";
chr3	StringTie	exon	143177463	143177558	1000	-	.	gene_id "MSTRG.127561"; transcript_id "MSTRG.127561.3"; exon_number "1";
chr3	StringTie	exon	143178167	143178813	1000	-	.	gene_id "MSTRG.127561"; transcript_id "MSTRG.127561.3"; exon_number "2";
chr3	StringTie	transcript	143183665	143184265	1000	.	.	gene_id "MSTRG.127562"; transcript_id "MSTRG.127562.1";
chr3	StringTie	exon	143183665	143184265	1000	.	.	gene_id "MSTRG.127562"; transcript_id "MSTRG.127562.1"; exon_number "1";
chr3	StringTie	transcript	143184908	143192342	1000	-	.	gene_id "MSTRG.127563"; transcript_id "MSTRG.127563.1";
chr3	StringTie	exon	143184908	143185251	1000	-	.	gene_id "MSTRG.127563"; transcript_id "MSTRG.127563.1"; exon_number "1";
chr3	StringTie	exon	143188855	143188911	1000	-	.	gene_id "MSTRG.127563"; transcript_id "MSTRG.127563.1"; exon_number "2";
chr3	StringTie	exon	143192162	143192342	1000	-	.	gene_id "MSTRG.127563"; transcript_id "MSTRG.127563.1"; exon_number "3";
chr3	StringTie	transcript	143185340	143187599	1000	+	.	gene_id "MSTRG.127564"; transcript_id "MSTRG.127564.1";
chr3	StringTie	exon	143185340	143187599	1000	+	.	gene_id "MSTRG.127564"; transcript_id "MSTRG.127564.1"; exon_number "1";
chr3	StringTie	transcript	143194360	143195291	1000	.	.	gene_id "MSTRG.127565"; transcript_id "MSTRG.127565.1";
chr3	StringTie	exon	143194360	143195291	1000	.	.	gene_id "MSTRG.127565"; transcript_id "MSTRG.127565.1"; exon_number "1";
chr3	StringTie	transcript	143200739	143203314	1000	-	.	gene_id "MSTRG.127566"; transcript_id "MSTRG.127566.1";
chr3	StringTie	exon	143200739	143202476	1000	-	.	gene_id "MSTRG.127566"; transcript_id "MSTRG.127566.1"; exon_number "1";
chr3	StringTie	exon	143203190	143203314	1000	-	.	gene_id "MSTRG.127566"; transcript_id "MSTRG.127566.1"; exon_number "2";
chr3	StringTie	transcript	143203389	143218327	1000	+	.	gene_id "MSTRG.127567"; transcript_id "MSTRG.127567.1";
chr3	StringTie	exon	143203389	143203529	1000	+	.	gene_id "MSTRG.127567"; transcript_id "MSTRG.127567.1"; exon_number "1";
chr3	StringTie	exon	143218238	143218327	1000	+	.	gene_id "MSTRG.127567"; transcript_id "MSTRG.127567.1"; exon_number "2";
chr3	StringTie	transcript	143206340	143207254	1000	.	.	gene_id "MSTRG.127568"; transcript_id "MSTRG.127568.1";
chr3	StringTie	exon	143206340	143207254	1000	.	.	gene_id "MSTRG.127568"; transcript_id "MSTRG.127568.1"; exon_number "1";
chr3	StringTie	transcript	143207580	143209267	1000	+	.	gene_id "MSTRG.127569"; transcript_id "MSTRG.127569.1";
chr3	StringTie	exon	143207580	143207696	1000	+	.	gene_id "MSTRG.127569"; transcript_id "MSTRG.127569.1"; exon_number "1";
chr3	StringTie	exon	143209088	143209267	1000	+	.	gene_id "MSTRG.127569"; transcript_id "MSTRG.127569.1"; exon_number "2";
chr1	StringTie	transcript	182895150	182895490	1000	.	.	gene_id "MSTRG.12757"; transcript_id "MSTRG.12757.1";
chr1	StringTie	exon	182895150	182895490	1000	.	.	gene_id "MSTRG.12757"; transcript_id "MSTRG.12757.1"; exon_number "1";
chr3	StringTie	transcript	143221700	143222021	1000	.	.	gene_id "MSTRG.127570"; transcript_id "MSTRG.127570.1";
chr3	StringTie	exon	143221700	143222021	1000	.	.	gene_id "MSTRG.127570"; transcript_id "MSTRG.127570.1"; exon_number "1";
chr3	StringTie	transcript	143229201	143229739	1000	.	.	gene_id "MSTRG.127571"; transcript_id "MSTRG.127571.1";
chr3	StringTie	exon	143229201	143229739	1000	.	.	gene_id "MSTRG.127571"; transcript_id "MSTRG.127571.1"; exon_number "1";
chr3	StringTie	transcript	143236030	143237615	1000	.	.	gene_id "MSTRG.127572"; transcript_id "MSTRG.127572.1";
chr3	StringTie	exon	143236030	143237615	1000	.	.	gene_id "MSTRG.127572"; transcript_id "MSTRG.127572.1"; exon_number "1";
chr3	StringTie	transcript	143239581	143240015	1000	.	.	gene_id "MSTRG.127573"; transcript_id "MSTRG.127573.1";
chr3	StringTie	exon	143239581	143240015	1000	.	.	gene_id "MSTRG.127573"; transcript_id "MSTRG.127573.1"; exon_number "1";
chr3	StringTie	transcript	143242342	143244115	1000	+	.	gene_id "MSTRG.127574"; transcript_id "MSTRG.127574.1";
chr3	StringTie	exon	143242342	143244115	1000	+	.	gene_id "MSTRG.127574"; transcript_id "MSTRG.127574.1"; exon_number "1";
chr3	StringTie	transcript	143242992	143244048	1000	+	.	gene_id "MSTRG.127574"; transcript_id "MSTRG.127574.2";
chr3	StringTie	exon	143242992	143243038	1000	+	.	gene_id "MSTRG.127574"; transcript_id "MSTRG.127574.2"; exon_number "1";
chr3	StringTie	exon	143243674	143244048	1000	+	.	gene_id "MSTRG.127574"; transcript_id "MSTRG.127574.2"; exon_number "2";
chr3	StringTie	transcript	143251873	143252317	1000	.	.	gene_id "MSTRG.127575"; transcript_id "MSTRG.127575.1";
chr3	StringTie	exon	143251873	143252317	1000	.	.	gene_id "MSTRG.127575"; transcript_id "MSTRG.127575.1"; exon_number "1";
chr3	StringTie	transcript	143264189	143264446	1000	.	.	gene_id "MSTRG.127576"; transcript_id "MSTRG.127576.1";
chr3	StringTie	exon	143264189	143264446	1000	.	.	gene_id "MSTRG.127576"; transcript_id "MSTRG.127576.1"; exon_number "1";
chr3	StringTie	transcript	143265222	143848531	1000	-	.	gene_id "MSTRG.127577"; transcript_id "ENST00000316549"; gene_name "SLC9A9"; ref_gene_id "ENSG00000181804";
chr3	StringTie	exon	143265222	143266929	1000	-	.	gene_id "MSTRG.127577"; transcript_id "ENST00000316549"; exon_number "1"; gene_name "SLC9A9"; ref_gene_id "ENSG00000181804";
chr3	StringTie	exon	143268875	143268980	1000	-	.	gene_id "MSTRG.127577"; transcript_id "ENST00000316549"; exon_number "2"; gene_name "SLC9A9"; ref_gene_id "ENSG00000181804";
chr3	StringTie	exon	143363484	143363563	1000	-	.	gene_id "MSTRG.127577"; transcript_id "ENST00000316549"; exon_number "3"; gene_name "SLC9A9"; ref_gene_id "ENSG00000181804";
chr3	StringTie	exon	143382060	143382114	1000	-	.	gene_id "MSTRG.127577"; transcript_id "ENST00000316549"; exon_number "4"; gene_name "SLC9A9"; ref_gene_id "ENSG00000181804";
chr3	StringTie	exon	143467037	143467190	1000	-	.	gene_id "MSTRG.127577"; transcript_id "ENST00000316549"; exon_number "5"; gene_name "SLC9A9"; ref_gene_id "ENSG00000181804";
chr3	StringTie	exon	143493653	143493764	1000	-	.	gene_id "MSTRG.127577"; transcript_id "ENST00000316549"; exon_number "6"; gene_name "SLC9A9"; ref_gene_id "ENSG00000181804";
chr3	StringTie	exon	143495335	143495448	1000	-	.	gene_id "MSTRG.127577"; transcript_id "ENST00000316549"; exon_number "7"; gene_name "SLC9A9"; ref_gene_id "ENSG00000181804";
chr3	StringTie	exon	143552362	143552450	1000	-	.	gene_id "MSTRG.127577"; transcript_id "ENST00000316549"; exon_number "8"; gene_name "SLC9A9"; ref_gene_id "ENSG00000181804";
chr3	StringTie	exon	143574088	143574193	1000	-	.	gene_id "MSTRG.127577"; transcript_id "ENST00000316549"; exon_number "9"; gene_name "SLC9A9"; ref_gene_id "ENSG00000181804";
chr3	StringTie	exon	143578585	143578723	1000	-	.	gene_id "MSTRG.127577"; transcript_id "ENST00000316549"; exon_number "10"; gene_name "SLC9A9"; ref_gene_id "ENSG00000181804";
chr3	StringTie	exon	143652255	143652360	1000	-	.	gene_id "MSTRG.127577"; transcript_id "ENST00000316549"; exon_number "11"; gene_name "SLC9A9"; ref_gene_id "ENSG00000181804";
chr3	StringTie	exon	143693192	143693307	1000	-	.	gene_id "MSTRG.127577"; transcript_id "ENST00000316549"; exon_number "12"; gene_name "SLC9A9"; ref_gene_id "ENSG00000181804";
chr3	StringTie	exon	143795001	143795077	1000	-	.	gene_id "MSTRG.127577"; transcript_id "ENST00000316549"; exon_number "13"; gene_name "SLC9A9"; ref_gene_id "ENSG00000181804";
chr3	StringTie	exon	143796826	143796903	1000	-	.	gene_id "MSTRG.127577"; transcript_id "ENST00000316549"; exon_number "14"; gene_name "SLC9A9"; ref_gene_id "ENSG00000181804";
chr3	StringTie	exon	143832019	143832221	1000	-	.	gene_id "MSTRG.127577"; transcript_id "ENST00000316549"; exon_number "15"; gene_name "SLC9A9"; ref_gene_id "ENSG00000181804";
chr3	StringTie	exon	143848148	143848531	1000	-	.	gene_id "MSTRG.127577"; transcript_id "ENST00000316549"; exon_number "16"; gene_name "SLC9A9"; ref_gene_id "ENSG00000181804";
chr3	StringTie	transcript	143795013	143848458	1000	-	.	gene_id "MSTRG.127577"; transcript_id "ENST00000474151"; gene_name "SLC9A9"; ref_gene_id "ENSG00000181804";
chr3	StringTie	exon	143795013	143795077	1000	-	.	gene_id "MSTRG.127577"; transcript_id "ENST00000474151"; exon_number "1"; gene_name "SLC9A9"; ref_gene_id "ENSG00000181804";
chr3	StringTie	exon	143832019	143832221	1000	-	.	gene_id "MSTRG.127577"; transcript_id "ENST00000474151"; exon_number "2"; gene_name "SLC9A9"; ref_gene_id "ENSG00000181804";
chr3	StringTie	exon	143848148	143848458	1000	-	.	gene_id "MSTRG.127577"; transcript_id "ENST00000474151"; exon_number "3"; gene_name "SLC9A9"; ref_gene_id "ENSG00000181804";
chr3	StringTie	transcript	143693210	143848485	1000	-	.	gene_id "MSTRG.127577"; transcript_id "ENST00000474727"; gene_name "SLC9A9"; ref_gene_id "ENSG00000181804";
chr3	StringTie	exon	143693210	143693307	1000	-	.	gene_id "MSTRG.127577"; transcript_id "ENST00000474727"; exon_number "1"; gene_name "SLC9A9"; ref_gene_id "ENSG00000181804";
chr3	StringTie	exon	143795001	143795077	1000	-	.	gene_id "MSTRG.127577"; transcript_id "ENST00000474727"; exon_number "2"; gene_name "SLC9A9"; ref_gene_id "ENSG00000181804";
chr3	StringTie	exon	143796826	143796903	1000	-	.	gene_id "MSTRG.127577"; transcript_id "ENST00000474727"; exon_number "3"; gene_name "SLC9A9"; ref_gene_id "ENSG00000181804";
chr3	StringTie	exon	143848148	143848485	1000	-	.	gene_id "MSTRG.127577"; transcript_id "ENST00000474727"; exon_number "4"; gene_name "SLC9A9"; ref_gene_id "ENSG00000181804";
chr3	StringTie	transcript	143552419	143698149	1000	-	.	gene_id "MSTRG.127577"; transcript_id "ENST00000483124"; gene_name "SLC9A9"; ref_gene_id "ENSG00000181804";
chr3	StringTie	exon	143552419	143552450	1000	-	.	gene_id "MSTRG.127577"; transcript_id "ENST00000483124"; exon_number "1"; gene_name "SLC9A9"; ref_gene_id "ENSG00000181804";
chr3	StringTie	exon	143574088	143574193	1000	-	.	gene_id "MSTRG.127577"; transcript_id "ENST00000483124"; exon_number "2"; gene_name "SLC9A9"; ref_gene_id "ENSG00000181804";
chr3	StringTie	exon	143578585	143578723	1000	-	.	gene_id "MSTRG.127577"; transcript_id "ENST00000483124"; exon_number "3"; gene_name "SLC9A9"; ref_gene_id "ENSG00000181804";
chr3	StringTie	exon	143652255	143652360	1000	-	.	gene_id "MSTRG.127577"; transcript_id "ENST00000483124"; exon_number "4"; gene_name "SLC9A9"; ref_gene_id "ENSG00000181804";
chr3	StringTie	exon	143693192	143693307	1000	-	.	gene_id "MSTRG.127577"; transcript_id "ENST00000483124"; exon_number "5"; gene_name "SLC9A9"; ref_gene_id "ENSG00000181804";
chr3	StringTie	exon	143698080	143698149	1000	-	.	gene_id "MSTRG.127577"; transcript_id "ENST00000483124"; exon_number "6"; gene_name "SLC9A9"; ref_gene_id "ENSG00000181804";
chr3	StringTie	transcript	143847594	143848469	1000	-	.	gene_id "MSTRG.127577"; transcript_id "ENST00000498717"; gene_name "SLC9A9"; ref_gene_id "ENSG00000181804";
chr3	StringTie	exon	143847594	143847983	1000	-	.	gene_id "MSTRG.127577"; transcript_id "ENST00000498717"; exon_number "1"; gene_name "SLC9A9"; ref_gene_id "ENSG00000181804";
chr3	StringTie	exon	143848148	143848469	1000	-	.	gene_id "MSTRG.127577"; transcript_id "ENST00000498717"; exon_number "2"; gene_name "SLC9A9"; ref_gene_id "ENSG00000181804";
chr3	StringTie	transcript	143265221	143832233	1000	-	.	gene_id "MSTRG.127577"; transcript_id "MSTRG.127577.1";
chr3	StringTie	exon	143265221	143266929	1000	-	.	gene_id "MSTRG.127577"; transcript_id "MSTRG.127577.1"; exon_number "1";
chr3	StringTie	exon	143268875	143268980	1000	-	.	gene_id "MSTRG.127577"; transcript_id "MSTRG.127577.1"; exon_number "2";
chr3	StringTie	exon	143363484	143363563	1000	-	.	gene_id "MSTRG.127577"; transcript_id "MSTRG.127577.1"; exon_number "3";
chr3	StringTie	exon	143382060	143382114	1000	-	.	gene_id "MSTRG.127577"; transcript_id "MSTRG.127577.1"; exon_number "4";
chr3	StringTie	exon	143467037	143467190	1000	-	.	gene_id "MSTRG.127577"; transcript_id "MSTRG.127577.1"; exon_number "5";
chr3	StringTie	exon	143493653	143493764	1000	-	.	gene_id "MSTRG.127577"; transcript_id "MSTRG.127577.1"; exon_number "6";
chr3	StringTie	exon	143495335	143495448	1000	-	.	gene_id "MSTRG.127577"; transcript_id "MSTRG.127577.1"; exon_number "7";
chr3	StringTie	exon	143552362	143552450	1000	-	.	gene_id "MSTRG.127577"; transcript_id "MSTRG.127577.1"; exon_number "8";
chr3	StringTie	exon	143574088	143574193	1000	-	.	gene_id "MSTRG.127577"; transcript_id "MSTRG.127577.1"; exon_number "9";
chr3	StringTie	exon	143578585	143578723	1000	-	.	gene_id "MSTRG.127577"; transcript_id "MSTRG.127577.1"; exon_number "10";
chr3	StringTie	exon	143652255	143652360	1000	-	.	gene_id "MSTRG.127577"; transcript_id "MSTRG.127577.1"; exon_number "11";
chr3	StringTie	exon	143693192	143693307	1000	-	.	gene_id "MSTRG.127577"; transcript_id "MSTRG.127577.1"; exon_number "12";
chr3	StringTie	exon	143795001	143795075	1000	-	.	gene_id "MSTRG.127577"; transcript_id "MSTRG.127577.1"; exon_number "13";
chr3	StringTie	exon	143796826	143796903	1000	-	.	gene_id "MSTRG.127577"; transcript_id "MSTRG.127577.1"; exon_number "14";
chr3	StringTie	exon	143832019	143832233	1000	-	.	gene_id "MSTRG.127577"; transcript_id "MSTRG.127577.1"; exon_number "15";
chr3	StringTie	transcript	143569378	143583136	1000	-	.	gene_id "MSTRG.127577"; transcript_id "MSTRG.127577.11";
chr3	StringTie	exon	143569378	143572239	1000	-	.	gene_id "MSTRG.127577"; transcript_id "MSTRG.127577.11"; exon_number "1";
chr3	StringTie	exon	143573270	143573344	1000	-	.	gene_id "MSTRG.127577"; transcript_id "MSTRG.127577.11"; exon_number "2";
chr3	StringTie	exon	143574088	143574193	1000	-	.	gene_id "MSTRG.127577"; transcript_id "MSTRG.127577.11"; exon_number "3";
chr3	StringTie	exon	143578585	143578723	1000	-	.	gene_id "MSTRG.127577"; transcript_id "MSTRG.127577.11"; exon_number "4";
chr3	StringTie	exon	143583028	143583136	1000	-	.	gene_id "MSTRG.127577"; transcript_id "MSTRG.127577.11"; exon_number "5";
chr3	StringTie	transcript	143569563	143583057	1000	-	.	gene_id "MSTRG.127577"; transcript_id "MSTRG.127577.12";
chr3	StringTie	exon	143569563	143572239	1000	-	.	gene_id "MSTRG.127577"; transcript_id "MSTRG.127577.12"; exon_number "1";
chr3	StringTie	exon	143574088	143574193	1000	-	.	gene_id "MSTRG.127577"; transcript_id "MSTRG.127577.12"; exon_number "2";
chr3	StringTie	exon	143578585	143578723	1000	-	.	gene_id "MSTRG.127577"; transcript_id "MSTRG.127577.12"; exon_number "3";
chr3	StringTie	exon	143583028	143583057	1000	-	.	gene_id "MSTRG.127577"; transcript_id "MSTRG.127577.12"; exon_number "4";
chr3	StringTie	transcript	143789067	143824544	1000	-	.	gene_id "MSTRG.127577"; transcript_id "MSTRG.127577.14";
chr3	StringTie	exon	143789067	143789127	1000	-	.	gene_id "MSTRG.127577"; transcript_id "MSTRG.127577.14"; exon_number "1";
chr3	StringTie	exon	143795001	143795077	1000	-	.	gene_id "MSTRG.127577"; transcript_id "MSTRG.127577.14"; exon_number "2";
chr3	StringTie	exon	143796826	143796903	1000	-	.	gene_id "MSTRG.127577"; transcript_id "MSTRG.127577.14"; exon_number "3";
chr3	StringTie	exon	143824353	143824544	1000	-	.	gene_id "MSTRG.127577"; transcript_id "MSTRG.127577.14"; exon_number "4";
chr3	StringTie	transcript	143265222	143284431	1000	-	.	gene_id "MSTRG.127577"; transcript_id "MSTRG.127577.2";
chr3	StringTie	exon	143265222	143266929	1000	-	.	gene_id "MSTRG.127577"; transcript_id "MSTRG.127577.2"; exon_number "1";
chr3	StringTie	exon	143268875	143268989	1000	-	.	gene_id "MSTRG.127577"; transcript_id "MSTRG.127577.2"; exon_number "2";
chr3	StringTie	exon	143284203	143284431	1000	-	.	gene_id "MSTRG.127577"; transcript_id "MSTRG.127577.2"; exon_number "3";
chr3	StringTie	transcript	143265222	143284239	1000	-	.	gene_id "MSTRG.127577"; transcript_id "MSTRG.127577.3";
chr3	StringTie	exon	143265222	143266929	1000	-	.	gene_id "MSTRG.127577"; transcript_id "MSTRG.127577.3"; exon_number "1";
chr3	StringTie	exon	143268875	143268989	1000	-	.	gene_id "MSTRG.127577"; transcript_id "MSTRG.127577.3"; exon_number "2";
chr3	StringTie	exon	143284193	143284239	1000	-	.	gene_id "MSTRG.127577"; transcript_id "MSTRG.127577.3"; exon_number "3";
chr3	StringTie	transcript	143265222	143698145	1000	-	.	gene_id "MSTRG.127577"; transcript_id "MSTRG.127577.4";
chr3	StringTie	exon	143265222	143266929	1000	-	.	gene_id "MSTRG.127577"; transcript_id "MSTRG.127577.4"; exon_number "1";
chr3	StringTie	exon	143268875	143268980	1000	-	.	gene_id "MSTRG.127577"; transcript_id "MSTRG.127577.4"; exon_number "2";
chr3	StringTie	exon	143363484	143363563	1000	-	.	gene_id "MSTRG.127577"; transcript_id "MSTRG.127577.4"; exon_number "3";
chr3	StringTie	exon	143382060	143382114	1000	-	.	gene_id "MSTRG.127577"; transcript_id "MSTRG.127577.4"; exon_number "4";
chr3	StringTie	exon	143467037	143467190	1000	-	.	gene_id "MSTRG.127577"; transcript_id "MSTRG.127577.4"; exon_number "5";
chr3	StringTie	exon	143493653	143493764	1000	-	.	gene_id "MSTRG.127577"; transcript_id "MSTRG.127577.4"; exon_number "6";
chr3	StringTie	exon	143495335	143495448	1000	-	.	gene_id "MSTRG.127577"; transcript_id "MSTRG.127577.4"; exon_number "7";
chr3	StringTie	exon	143552362	143552450	1000	-	.	gene_id "MSTRG.127577"; transcript_id "MSTRG.127577.4"; exon_number "8";
chr3	StringTie	exon	143574088	143574193	1000	-	.	gene_id "MSTRG.127577"; transcript_id "MSTRG.127577.4"; exon_number "9";
chr3	StringTie	exon	143578585	143578723	1000	-	.	gene_id "MSTRG.127577"; transcript_id "MSTRG.127577.4"; exon_number "10";
chr3	StringTie	exon	143652255	143652360	1000	-	.	gene_id "MSTRG.127577"; transcript_id "MSTRG.127577.4"; exon_number "11";
chr3	StringTie	exon	143693192	143693307	1000	-	.	gene_id "MSTRG.127577"; transcript_id "MSTRG.127577.4"; exon_number "12";
chr3	StringTie	exon	143698062	143698145	1000	-	.	gene_id "MSTRG.127577"; transcript_id "MSTRG.127577.4"; exon_number "13";
chr3	StringTie	transcript	143265242	143698236	1000	-	.	gene_id "MSTRG.127577"; transcript_id "MSTRG.127577.6";
chr3	StringTie	exon	143265242	143266929	1000	-	.	gene_id "MSTRG.127577"; transcript_id "MSTRG.127577.6"; exon_number "1";
chr3	StringTie	exon	143268875	143268980	1000	-	.	gene_id "MSTRG.127577"; transcript_id "MSTRG.127577.6"; exon_number "2";
chr3	StringTie	exon	143363484	143363563	1000	-	.	gene_id "MSTRG.127577"; transcript_id "MSTRG.127577.6"; exon_number "3";
chr3	StringTie	exon	143382060	143382114	1000	-	.	gene_id "MSTRG.127577"; transcript_id "MSTRG.127577.6"; exon_number "4";
chr3	StringTie	exon	143467037	143467190	1000	-	.	gene_id "MSTRG.127577"; transcript_id "MSTRG.127577.6"; exon_number "5";
chr3	StringTie	exon	143493653	143493764	1000	-	.	gene_id "MSTRG.127577"; transcript_id "MSTRG.127577.6"; exon_number "6";
chr3	StringTie	exon	143495335	143495448	1000	-	.	gene_id "MSTRG.127577"; transcript_id "MSTRG.127577.6"; exon_number "7";
chr3	StringTie	exon	143552362	143552450	1000	-	.	gene_id "MSTRG.127577"; transcript_id "MSTRG.127577.6"; exon_number "8";
chr3	StringTie	exon	143574088	143574193	1000	-	.	gene_id "MSTRG.127577"; transcript_id "MSTRG.127577.6"; exon_number "9";
chr3	StringTie	exon	143578585	143578723	1000	-	.	gene_id "MSTRG.127577"; transcript_id "MSTRG.127577.6"; exon_number "10";
chr3	StringTie	exon	143652255	143652360	1000	-	.	gene_id "MSTRG.127577"; transcript_id "MSTRG.127577.6"; exon_number "11";
chr3	StringTie	exon	143693192	143693307	1000	-	.	gene_id "MSTRG.127577"; transcript_id "MSTRG.127577.6"; exon_number "12";
chr3	StringTie	exon	143698080	143698236	1000	-	.	gene_id "MSTRG.127577"; transcript_id "MSTRG.127577.6"; exon_number "13";
chr3	StringTie	transcript	143485297	143495950	1000	-	.	gene_id "MSTRG.127577"; transcript_id "MSTRG.127577.7";
chr3	StringTie	exon	143485297	143485412	1000	-	.	gene_id "MSTRG.127577"; transcript_id "MSTRG.127577.7"; exon_number "1";
chr3	StringTie	exon	143493653	143493764	1000	-	.	gene_id "MSTRG.127577"; transcript_id "MSTRG.127577.7"; exon_number "2";
chr3	StringTie	exon	143495335	143495448	1000	-	.	gene_id "MSTRG.127577"; transcript_id "MSTRG.127577.7"; exon_number "3";
chr3	StringTie	exon	143495900	143495950	1000	-	.	gene_id "MSTRG.127577"; transcript_id "MSTRG.127577.7"; exon_number "4";
chr3	StringTie	transcript	143486098	143495449	1000	-	.	gene_id "MSTRG.127577"; transcript_id "MSTRG.127577.8";
chr3	StringTie	exon	143486098	143486133	1000	-	.	gene_id "MSTRG.127577"; transcript_id "MSTRG.127577.8"; exon_number "1";
chr3	StringTie	exon	143493653	143493764	1000	-	.	gene_id "MSTRG.127577"; transcript_id "MSTRG.127577.8"; exon_number "2";
chr3	StringTie	exon	143495335	143495449	1000	-	.	gene_id "MSTRG.127577"; transcript_id "MSTRG.127577.8"; exon_number "3";
chr3	StringTie	transcript	143534738	143583159	1000	-	.	gene_id "MSTRG.127577"; transcript_id "MSTRG.127577.9";
chr3	StringTie	exon	143534738	143534765	1000	-	.	gene_id "MSTRG.127577"; transcript_id "MSTRG.127577.9"; exon_number "1";
chr3	StringTie	exon	143552362	143552450	1000	-	.	gene_id "MSTRG.127577"; transcript_id "MSTRG.127577.9"; exon_number "2";
chr3	StringTie	exon	143574088	143574193	1000	-	.	gene_id "MSTRG.127577"; transcript_id "MSTRG.127577.9"; exon_number "3";
chr3	StringTie	exon	143578585	143578723	1000	-	.	gene_id "MSTRG.127577"; transcript_id "MSTRG.127577.9"; exon_number "4";
chr3	StringTie	exon	143583028	143583159	1000	-	.	gene_id "MSTRG.127577"; transcript_id "MSTRG.127577.9"; exon_number "5";
chr3	StringTie	transcript	143313067	143314429	1000	-	.	gene_id "MSTRG.127578"; transcript_id "ENST00000491347"; gene_name "RP13-635I23.3"; ref_gene_id "ENSG00000240888";
chr3	StringTie	exon	143313067	143313317	1000	-	.	gene_id "MSTRG.127578"; transcript_id "ENST00000491347"; exon_number "1"; gene_name "RP13-635I23.3"; ref_gene_id "ENSG00000240888";
chr3	StringTie	exon	143314240	143314429	1000	-	.	gene_id "MSTRG.127578"; transcript_id "ENST00000491347"; exon_number "2"; gene_name "RP13-635I23.3"; ref_gene_id "ENSG00000240888";
chr3	StringTie	transcript	143342246	143347071	1000	+	.	gene_id "MSTRG.127579"; transcript_id "ENST00000479030"; gene_name "SLC9A9-AS1"; ref_gene_id "ENSG00000240012";
chr3	StringTie	exon	143342246	143342284	1000	+	.	gene_id "MSTRG.127579"; transcript_id "ENST00000479030"; exon_number "1"; gene_name "SLC9A9-AS1"; ref_gene_id "ENSG00000240012";
chr3	StringTie	exon	143343350	143343614	1000	+	.	gene_id "MSTRG.127579"; transcript_id "ENST00000479030"; exon_number "2"; gene_name "SLC9A9-AS1"; ref_gene_id "ENSG00000240012";
chr3	StringTie	exon	143344467	143344594	1000	+	.	gene_id "MSTRG.127579"; transcript_id "ENST00000479030"; exon_number "3"; gene_name "SLC9A9-AS1"; ref_gene_id "ENSG00000240012";
chr3	StringTie	exon	143346986	143347071	1000	+	.	gene_id "MSTRG.127579"; transcript_id "ENST00000479030"; exon_number "4"; gene_name "SLC9A9-AS1"; ref_gene_id "ENSG00000240012";
chr1	StringTie	transcript	182897553	182899820	1000	-	.	gene_id "MSTRG.12758"; transcript_id "MSTRG.12758.1";
chr1	StringTie	exon	182897553	182899820	1000	-	.	gene_id "MSTRG.12758"; transcript_id "MSTRG.12758.1"; exon_number "1";
chr3	StringTie	transcript	143381338	143382161	1000	+	.	gene_id "MSTRG.127580"; transcript_id "ENST00000490153"; gene_name "SLC9A9-AS2"; ref_gene_id "ENSG00000244493";
chr3	StringTie	exon	143381338	143381446	1000	+	.	gene_id "MSTRG.127580"; transcript_id "ENST00000490153"; exon_number "1"; gene_name "SLC9A9-AS2"; ref_gene_id "ENSG00000244493";
chr3	StringTie	exon	143381944	143382161	1000	+	.	gene_id "MSTRG.127580"; transcript_id "ENST00000490153"; exon_number "2"; gene_name "SLC9A9-AS2"; ref_gene_id "ENSG00000244493";
chr3	StringTie	transcript	143503275	143504273	1000	-	.	gene_id "MSTRG.127581"; transcript_id "ENST00000489113"; gene_name "GAPDHP47"; ref_gene_id "ENSG00000243033";
chr3	StringTie	exon	143503275	143504273	1000	-	.	gene_id "MSTRG.127581"; transcript_id "ENST00000489113"; exon_number "1"; gene_name "GAPDHP47"; ref_gene_id "ENSG00000243033";
chr3	StringTie	transcript	143517123	143518229	1000	-	.	gene_id "MSTRG.127582"; transcript_id "ENST00000460666"; gene_name "ST13P15"; ref_gene_id "ENSG00000243759";
chr3	StringTie	exon	143517123	143518229	1000	-	.	gene_id "MSTRG.127582"; transcript_id "ENST00000460666"; exon_number "1"; gene_name "ST13P15"; ref_gene_id "ENSG00000243759";
chr3	StringTie	transcript	143594466	143604153	1000	+	.	gene_id "MSTRG.127583"; transcript_id "MSTRG.127583.1";
chr3	StringTie	exon	143594466	143594649	1000	+	.	gene_id "MSTRG.127583"; transcript_id "MSTRG.127583.1"; exon_number "1";
chr3	StringTie	exon	143594978	143604153	1000	+	.	gene_id "MSTRG.127583"; transcript_id "MSTRG.127583.1"; exon_number "2";
chr3	StringTie	transcript	143620528	143627690	1000	+	.	gene_id "MSTRG.127584"; transcript_id "ENST00000505671"; gene_name "RP11-501M7.1"; ref_gene_id "ENSG00000248374";
chr3	StringTie	exon	143620528	143620613	1000	+	.	gene_id "MSTRG.127584"; transcript_id "ENST00000505671"; exon_number "1"; gene_name "RP11-501M7.1"; ref_gene_id "ENSG00000248374";
chr3	StringTie	exon	143626782	143626860	1000	+	.	gene_id "MSTRG.127584"; transcript_id "ENST00000505671"; exon_number "2"; gene_name "RP11-501M7.1"; ref_gene_id "ENSG00000248374";
chr3	StringTie	exon	143627172	143627690	1000	+	.	gene_id "MSTRG.127584"; transcript_id "ENST00000505671"; exon_number "3"; gene_name "RP11-501M7.1"; ref_gene_id "ENSG00000248374";
chr3	StringTie	transcript	143633752	143657864	1000	+	.	gene_id "MSTRG.127585"; transcript_id "MSTRG.127585.1";
chr3	StringTie	exon	143633752	143634102	1000	+	.	gene_id "MSTRG.127585"; transcript_id "MSTRG.127585.1"; exon_number "1";
chr3	StringTie	exon	143654696	143654790	1000	+	.	gene_id "MSTRG.127585"; transcript_id "MSTRG.127585.1"; exon_number "2";
chr3	StringTie	exon	143657587	143657864	1000	+	.	gene_id "MSTRG.127585"; transcript_id "MSTRG.127585.1"; exon_number "3";
chr3	StringTie	transcript	143855739	143856142	1000	-	.	gene_id "MSTRG.127586"; transcript_id "ENST00000477300"; gene_name "RP11-8J23.1"; ref_gene_id "ENSG00000235110";
chr3	StringTie	exon	143855739	143856142	1000	-	.	gene_id "MSTRG.127586"; transcript_id "ENST00000477300"; exon_number "1"; gene_name "RP11-8J23.1"; ref_gene_id "ENSG00000235110";
chr3	StringTie	transcript	143857787	143867339	1000	.	.	gene_id "MSTRG.127587"; transcript_id "MSTRG.127587.1";
chr3	StringTie	exon	143857787	143867339	1000	.	.	gene_id "MSTRG.127587"; transcript_id "MSTRG.127587.1"; exon_number "1";
chr3	StringTie	transcript	143867811	143868989	1000	.	.	gene_id "MSTRG.127588"; transcript_id "MSTRG.127588.1";
chr3	StringTie	exon	143867811	143868989	1000	.	.	gene_id "MSTRG.127588"; transcript_id "MSTRG.127588.1"; exon_number "1";
chr3	StringTie	transcript	143869996	143870261	1000	.	.	gene_id "MSTRG.127589"; transcript_id "MSTRG.127589.1";
chr3	StringTie	exon	143869996	143870261	1000	.	.	gene_id "MSTRG.127589"; transcript_id "MSTRG.127589.1"; exon_number "1";
chr1	StringTie	transcript	182944365	182944490	1000	-	.	gene_id "MSTRG.12759"; transcript_id "ENST00000362967"; gene_name "RNA5SP71"; ref_gene_id "ENSG00000199837";
chr1	StringTie	exon	182944365	182944490	1000	-	.	gene_id "MSTRG.12759"; transcript_id "ENST00000362967"; exon_number "1"; gene_name "RNA5SP71"; ref_gene_id "ENSG00000199837";
chr1	StringTie	transcript	182899865	182953370	1000	-	.	gene_id "MSTRG.12759"; transcript_id "ENST00000367547"; gene_name "SHCBP1L"; ref_gene_id "ENSG00000157060";
chr1	StringTie	exon	182899865	182900234	1000	-	.	gene_id "MSTRG.12759"; transcript_id "ENST00000367547"; exon_number "1"; gene_name "SHCBP1L"; ref_gene_id "ENSG00000157060";
chr1	StringTie	exon	182903039	182903161	1000	-	.	gene_id "MSTRG.12759"; transcript_id "ENST00000367547"; exon_number "2"; gene_name "SHCBP1L"; ref_gene_id "ENSG00000157060";
chr1	StringTie	exon	182904180	182904430	1000	-	.	gene_id "MSTRG.12759"; transcript_id "ENST00000367547"; exon_number "3"; gene_name "SHCBP1L"; ref_gene_id "ENSG00000157060";
chr1	StringTie	exon	182905496	182905649	1000	-	.	gene_id "MSTRG.12759"; transcript_id "ENST00000367547"; exon_number "4"; gene_name "SHCBP1L"; ref_gene_id "ENSG00000157060";
chr1	StringTie	exon	182929647	182929752	1000	-	.	gene_id "MSTRG.12759"; transcript_id "ENST00000367547"; exon_number "5"; gene_name "SHCBP1L"; ref_gene_id "ENSG00000157060";
chr1	StringTie	exon	182939176	182939394	1000	-	.	gene_id "MSTRG.12759"; transcript_id "ENST00000367547"; exon_number "6"; gene_name "SHCBP1L"; ref_gene_id "ENSG00000157060";
chr1	StringTie	exon	182939467	182939553	1000	-	.	gene_id "MSTRG.12759"; transcript_id "ENST00000367547"; exon_number "7"; gene_name "SHCBP1L"; ref_gene_id "ENSG00000157060";
chr1	StringTie	exon	182940329	182940543	1000	-	.	gene_id "MSTRG.12759"; transcript_id "ENST00000367547"; exon_number "8"; gene_name "SHCBP1L"; ref_gene_id "ENSG00000157060";
chr1	StringTie	exon	182951318	182951467	1000	-	.	gene_id "MSTRG.12759"; transcript_id "ENST00000367547"; exon_number "9"; gene_name "SHCBP1L"; ref_gene_id "ENSG00000157060";
chr1	StringTie	exon	182952729	182953370	1000	-	.	gene_id "MSTRG.12759"; transcript_id "ENST00000367547"; exon_number "10"; gene_name "SHCBP1L"; ref_gene_id "ENSG00000157060";
chr1	StringTie	transcript	182942115	182942404	1000	-	.	gene_id "MSTRG.12759"; transcript_id "ENST00000419500"; gene_name "HMGN1P4"; ref_gene_id "ENSG00000224040";
chr1	StringTie	exon	182942115	182942404	1000	-	.	gene_id "MSTRG.12759"; transcript_id "ENST00000419500"; exon_number "1"; gene_name "HMGN1P4"; ref_gene_id "ENSG00000224040";
chr1	StringTie	transcript	182939474	182952749	1000	-	.	gene_id "MSTRG.12759"; transcript_id "ENST00000467208"; gene_name "SHCBP1L"; ref_gene_id "ENSG00000157060";
chr1	StringTie	exon	182939474	182939553	1000	-	.	gene_id "MSTRG.12759"; transcript_id "ENST00000467208"; exon_number "1"; gene_name "SHCBP1L"; ref_gene_id "ENSG00000157060";
chr1	StringTie	exon	182940329	182940543	1000	-	.	gene_id "MSTRG.12759"; transcript_id "ENST00000467208"; exon_number "2"; gene_name "SHCBP1L"; ref_gene_id "ENSG00000157060";
chr1	StringTie	exon	182951318	182951467	1000	-	.	gene_id "MSTRG.12759"; transcript_id "ENST00000467208"; exon_number "3"; gene_name "SHCBP1L"; ref_gene_id "ENSG00000157060";
chr1	StringTie	exon	182952503	182952749	1000	-	.	gene_id "MSTRG.12759"; transcript_id "ENST00000467208"; exon_number "4"; gene_name "SHCBP1L"; ref_gene_id "ENSG00000157060";
chr1	StringTie	transcript	182899865	182953023	1000	-	.	gene_id "MSTRG.12759"; transcript_id "ENST00000483655"; gene_name "SHCBP1L"; ref_gene_id "ENSG00000157060";
chr1	StringTie	exon	182899865	182900234	1000	-	.	gene_id "MSTRG.12759"; transcript_id "ENST00000483655"; exon_number "1"; gene_name "SHCBP1L"; ref_gene_id "ENSG00000157060";
chr1	StringTie	exon	182903039	182903161	1000	-	.	gene_id "MSTRG.12759"; transcript_id "ENST00000483655"; exon_number "2"; gene_name "SHCBP1L"; ref_gene_id "ENSG00000157060";
chr1	StringTie	exon	182904180	182904430	1000	-	.	gene_id "MSTRG.12759"; transcript_id "ENST00000483655"; exon_number "3"; gene_name "SHCBP1L"; ref_gene_id "ENSG00000157060";
chr1	StringTie	exon	182905496	182905649	1000	-	.	gene_id "MSTRG.12759"; transcript_id "ENST00000483655"; exon_number "4"; gene_name "SHCBP1L"; ref_gene_id "ENSG00000157060";
chr1	StringTie	exon	182929647	182929752	1000	-	.	gene_id "MSTRG.12759"; transcript_id "ENST00000483655"; exon_number "5"; gene_name "SHCBP1L"; ref_gene_id "ENSG00000157060";
chr1	StringTie	exon	182939176	182939394	1000	-	.	gene_id "MSTRG.12759"; transcript_id "ENST00000483655"; exon_number "6"; gene_name "SHCBP1L"; ref_gene_id "ENSG00000157060";
chr1	StringTie	exon	182939467	182939553	1000	-	.	gene_id "MSTRG.12759"; transcript_id "ENST00000483655"; exon_number "7"; gene_name "SHCBP1L"; ref_gene_id "ENSG00000157060";
chr1	StringTie	exon	182940329	182940543	1000	-	.	gene_id "MSTRG.12759"; transcript_id "ENST00000483655"; exon_number "8"; gene_name "SHCBP1L"; ref_gene_id "ENSG00000157060";
chr1	StringTie	exon	182951318	182951467	1000	-	.	gene_id "MSTRG.12759"; transcript_id "ENST00000483655"; exon_number "9"; gene_name "SHCBP1L"; ref_gene_id "ENSG00000157060";
chr1	StringTie	exon	182951937	182951989	1000	-	.	gene_id "MSTRG.12759"; transcript_id "ENST00000483655"; exon_number "10"; gene_name "SHCBP1L"; ref_gene_id "ENSG00000157060";
chr1	StringTie	exon	182952729	182953023	1000	-	.	gene_id "MSTRG.12759"; transcript_id "ENST00000483655"; exon_number "11"; gene_name "SHCBP1L"; ref_gene_id "ENSG00000157060";
chr1	StringTie	transcript	182899865	182953525	1000	-	.	gene_id "MSTRG.12759"; transcript_id "ENST00000488956"; gene_name "SHCBP1L"; ref_gene_id "ENSG00000157060";
chr1	StringTie	exon	182899865	182900234	1000	-	.	gene_id "MSTRG.12759"; transcript_id "ENST00000488956"; exon_number "1"; gene_name "SHCBP1L"; ref_gene_id "ENSG00000157060";
chr1	StringTie	exon	182903039	182903161	1000	-	.	gene_id "MSTRG.12759"; transcript_id "ENST00000488956"; exon_number "2"; gene_name "SHCBP1L"; ref_gene_id "ENSG00000157060";
chr1	StringTie	exon	182904180	182904430	1000	-	.	gene_id "MSTRG.12759"; transcript_id "ENST00000488956"; exon_number "3"; gene_name "SHCBP1L"; ref_gene_id "ENSG00000157060";
chr1	StringTie	exon	182905496	182905649	1000	-	.	gene_id "MSTRG.12759"; transcript_id "ENST00000488956"; exon_number "4"; gene_name "SHCBP1L"; ref_gene_id "ENSG00000157060";
chr1	StringTie	exon	182929647	182929752	1000	-	.	gene_id "MSTRG.12759"; transcript_id "ENST00000488956"; exon_number "5"; gene_name "SHCBP1L"; ref_gene_id "ENSG00000157060";
chr1	StringTie	exon	182939176	182939553	1000	-	.	gene_id "MSTRG.12759"; transcript_id "ENST00000488956"; exon_number "6"; gene_name "SHCBP1L"; ref_gene_id "ENSG00000157060";
chr1	StringTie	exon	182940329	182940543	1000	-	.	gene_id "MSTRG.12759"; transcript_id "ENST00000488956"; exon_number "7"; gene_name "SHCBP1L"; ref_gene_id "ENSG00000157060";
chr1	StringTie	exon	182951318	182951463	1000	-	.	gene_id "MSTRG.12759"; transcript_id "ENST00000488956"; exon_number "8"; gene_name "SHCBP1L"; ref_gene_id "ENSG00000157060";
chr1	StringTie	exon	182952729	182953525	1000	-	.	gene_id "MSTRG.12759"; transcript_id "ENST00000488956"; exon_number "9"; gene_name "SHCBP1L"; ref_gene_id "ENSG00000157060";
chr1	StringTie	transcript	182950523	182953111	1000	-	.	gene_id "MSTRG.12759"; transcript_id "ENST00000497549"; gene_name "SHCBP1L"; ref_gene_id "ENSG00000157060";
chr1	StringTie	exon	182950523	182950681	1000	-	.	gene_id "MSTRG.12759"; transcript_id "ENST00000497549"; exon_number "1"; gene_name "SHCBP1L"; ref_gene_id "ENSG00000157060";
chr1	StringTie	exon	182951318	182951467	1000	-	.	gene_id "MSTRG.12759"; transcript_id "ENST00000497549"; exon_number "2"; gene_name "SHCBP1L"; ref_gene_id "ENSG00000157060";
chr1	StringTie	exon	182951937	182951984	1000	-	.	gene_id "MSTRG.12759"; transcript_id "ENST00000497549"; exon_number "3"; gene_name "SHCBP1L"; ref_gene_id "ENSG00000157060";
chr1	StringTie	exon	182952729	182953111	1000	-	.	gene_id "MSTRG.12759"; transcript_id "ENST00000497549"; exon_number "4"; gene_name "SHCBP1L"; ref_gene_id "ENSG00000157060";
chr1	StringTie	transcript	182941206	182953510	1000	-	.	gene_id "MSTRG.12759"; transcript_id "MSTRG.12759.10";
chr1	StringTie	exon	182941206	182947641	1000	-	.	gene_id "MSTRG.12759"; transcript_id "MSTRG.12759.10"; exon_number "1";
chr1	StringTie	exon	182951318	182951467	1000	-	.	gene_id "MSTRG.12759"; transcript_id "MSTRG.12759.10"; exon_number "2";
chr1	StringTie	exon	182952729	182953510	1000	-	.	gene_id "MSTRG.12759"; transcript_id "MSTRG.12759.10"; exon_number "3";
chr1	StringTie	transcript	182941300	182953528	1000	-	.	gene_id "MSTRG.12759"; transcript_id "MSTRG.12759.11";
chr1	StringTie	exon	182941300	182947641	1000	-	.	gene_id "MSTRG.12759"; transcript_id "MSTRG.12759.11"; exon_number "1";
chr1	StringTie	exon	182951318	182951467	1000	-	.	gene_id "MSTRG.12759"; transcript_id "MSTRG.12759.11"; exon_number "2";
chr1	StringTie	exon	182951937	182951984	1000	-	.	gene_id "MSTRG.12759"; transcript_id "MSTRG.12759.11"; exon_number "3";
chr1	StringTie	exon	182952729	182953528	1000	-	.	gene_id "MSTRG.12759"; transcript_id "MSTRG.12759.11"; exon_number "4";
chr1	StringTie	transcript	182941302	182953596	1000	-	.	gene_id "MSTRG.12759"; transcript_id "MSTRG.12759.12";
chr1	StringTie	exon	182941302	182947641	1000	-	.	gene_id "MSTRG.12759"; transcript_id "MSTRG.12759.12"; exon_number "1";
chr1	StringTie	exon	182951318	182951467	1000	-	.	gene_id "MSTRG.12759"; transcript_id "MSTRG.12759.12"; exon_number "2";
chr1	StringTie	exon	182951937	182951989	1000	-	.	gene_id "MSTRG.12759"; transcript_id "MSTRG.12759.12"; exon_number "3";
chr1	StringTie	exon	182952729	182953596	1000	-	.	gene_id "MSTRG.12759"; transcript_id "MSTRG.12759.12"; exon_number "4";
chr1	StringTie	transcript	182941329	182953211	1000	-	.	gene_id "MSTRG.12759"; transcript_id "MSTRG.12759.13";
chr1	StringTie	exon	182941329	182947641	1000	-	.	gene_id "MSTRG.12759"; transcript_id "MSTRG.12759.13"; exon_number "1";
chr1	StringTie	exon	182951320	182951467	1000	-	.	gene_id "MSTRG.12759"; transcript_id "MSTRG.12759.13"; exon_number "2";
chr1	StringTie	exon	182951937	182951989	1000	-	.	gene_id "MSTRG.12759"; transcript_id "MSTRG.12759.13"; exon_number "3";
chr1	StringTie	exon	182952729	182953211	1000	-	.	gene_id "MSTRG.12759"; transcript_id "MSTRG.12759.13"; exon_number "4";
chr1	StringTie	transcript	182941560	182953166	1000	-	.	gene_id "MSTRG.12759"; transcript_id "MSTRG.12759.14";
chr1	StringTie	exon	182941560	182943370	1000	-	.	gene_id "MSTRG.12759"; transcript_id "MSTRG.12759.14"; exon_number "1";
chr1	StringTie	exon	182944188	182947641	1000	-	.	gene_id "MSTRG.12759"; transcript_id "MSTRG.12759.14"; exon_number "2";
chr1	StringTie	exon	182951318	182951467	1000	-	.	gene_id "MSTRG.12759"; transcript_id "MSTRG.12759.14"; exon_number "3";
chr1	StringTie	exon	182951937	182951989	1000	-	.	gene_id "MSTRG.12759"; transcript_id "MSTRG.12759.14"; exon_number "4";
chr1	StringTie	exon	182952729	182953166	1000	-	.	gene_id "MSTRG.12759"; transcript_id "MSTRG.12759.14"; exon_number "5";
chr1	StringTie	transcript	182941816	182953528	1000	-	.	gene_id "MSTRG.12759"; transcript_id "MSTRG.12759.15";
chr1	StringTie	exon	182941816	182942511	1000	-	.	gene_id "MSTRG.12759"; transcript_id "MSTRG.12759.15"; exon_number "1";
chr1	StringTie	exon	182951318	182951467	1000	-	.	gene_id "MSTRG.12759"; transcript_id "MSTRG.12759.15"; exon_number "2";
chr1	StringTie	exon	182952729	182953528	1000	-	.	gene_id "MSTRG.12759"; transcript_id "MSTRG.12759.15"; exon_number "3";
chr1	StringTie	transcript	182947161	182953566	1000	-	.	gene_id "MSTRG.12759"; transcript_id "MSTRG.12759.18";
chr1	StringTie	exon	182947161	182947641	1000	-	.	gene_id "MSTRG.12759"; transcript_id "MSTRG.12759.18"; exon_number "1";
chr1	StringTie	exon	182949098	182950681	1000	-	.	gene_id "MSTRG.12759"; transcript_id "MSTRG.12759.18"; exon_number "2";
chr1	StringTie	exon	182951318	182951467	1000	-	.	gene_id "MSTRG.12759"; transcript_id "MSTRG.12759.18"; exon_number "3";
chr1	StringTie	exon	182952729	182953566	1000	-	.	gene_id "MSTRG.12759"; transcript_id "MSTRG.12759.18"; exon_number "4";
chr1	StringTie	transcript	182947161	182953497	1000	-	.	gene_id "MSTRG.12759"; transcript_id "MSTRG.12759.19";
chr1	StringTie	exon	182947161	182947641	1000	-	.	gene_id "MSTRG.12759"; transcript_id "MSTRG.12759.19"; exon_number "1";
chr1	StringTie	exon	182949098	182950681	1000	-	.	gene_id "MSTRG.12759"; transcript_id "MSTRG.12759.19"; exon_number "2";
chr1	StringTie	exon	182951318	182951467	1000	-	.	gene_id "MSTRG.12759"; transcript_id "MSTRG.12759.19"; exon_number "3";
chr1	StringTie	exon	182951937	182951989	1000	-	.	gene_id "MSTRG.12759"; transcript_id "MSTRG.12759.19"; exon_number "4";
chr1	StringTie	exon	182952729	182953497	1000	-	.	gene_id "MSTRG.12759"; transcript_id "MSTRG.12759.19"; exon_number "5";
chr1	StringTie	transcript	182913772	182953596	1000	-	.	gene_id "MSTRG.12759"; transcript_id "MSTRG.12759.4";
chr1	StringTie	exon	182913772	182917968	1000	-	.	gene_id "MSTRG.12759"; transcript_id "MSTRG.12759.4"; exon_number "1";
chr1	StringTie	exon	182929647	182929752	1000	-	.	gene_id "MSTRG.12759"; transcript_id "MSTRG.12759.4"; exon_number "2";
chr1	StringTie	exon	182939176	182939394	1000	-	.	gene_id "MSTRG.12759"; transcript_id "MSTRG.12759.4"; exon_number "3";
chr1	StringTie	exon	182939467	182939553	1000	-	.	gene_id "MSTRG.12759"; transcript_id "MSTRG.12759.4"; exon_number "4";
chr1	StringTie	exon	182940329	182940543	1000	-	.	gene_id "MSTRG.12759"; transcript_id "MSTRG.12759.4"; exon_number "5";
chr1	StringTie	exon	182951318	182951467	1000	-	.	gene_id "MSTRG.12759"; transcript_id "MSTRG.12759.4"; exon_number "6";
chr1	StringTie	exon	182951937	182951984	1000	-	.	gene_id "MSTRG.12759"; transcript_id "MSTRG.12759.4"; exon_number "7";
chr1	StringTie	exon	182952729	182953596	1000	-	.	gene_id "MSTRG.12759"; transcript_id "MSTRG.12759.4"; exon_number "8";
chr1	StringTie	transcript	182917147	182953527	1000	-	.	gene_id "MSTRG.12759"; transcript_id "MSTRG.12759.5";
chr1	StringTie	exon	182917147	182917968	1000	-	.	gene_id "MSTRG.12759"; transcript_id "MSTRG.12759.5"; exon_number "1";
chr1	StringTie	exon	182929647	182929752	1000	-	.	gene_id "MSTRG.12759"; transcript_id "MSTRG.12759.5"; exon_number "2";
chr1	StringTie	exon	182939176	182939394	1000	-	.	gene_id "MSTRG.12759"; transcript_id "MSTRG.12759.5"; exon_number "3";
chr1	StringTie	exon	182939467	182939553	1000	-	.	gene_id "MSTRG.12759"; transcript_id "MSTRG.12759.5"; exon_number "4";
chr1	StringTie	exon	182940329	182940543	1000	-	.	gene_id "MSTRG.12759"; transcript_id "MSTRG.12759.5"; exon_number "5";
chr1	StringTie	exon	182951318	182951467	1000	-	.	gene_id "MSTRG.12759"; transcript_id "MSTRG.12759.5"; exon_number "6";
chr1	StringTie	exon	182952729	182953527	1000	-	.	gene_id "MSTRG.12759"; transcript_id "MSTRG.12759.5"; exon_number "7";
chr1	StringTie	transcript	182930611	182953577	1000	-	.	gene_id "MSTRG.12759"; transcript_id "MSTRG.12759.6";
chr1	StringTie	exon	182930611	182938426	1000	-	.	gene_id "MSTRG.12759"; transcript_id "MSTRG.12759.6"; exon_number "1";
chr1	StringTie	exon	182939176	182939394	1000	-	.	gene_id "MSTRG.12759"; transcript_id "MSTRG.12759.6"; exon_number "2";
chr1	StringTie	exon	182939467	182939553	1000	-	.	gene_id "MSTRG.12759"; transcript_id "MSTRG.12759.6"; exon_number "3";
chr1	StringTie	exon	182940329	182940543	1000	-	.	gene_id "MSTRG.12759"; transcript_id "MSTRG.12759.6"; exon_number "4";
chr1	StringTie	exon	182951318	182951467	1000	-	.	gene_id "MSTRG.12759"; transcript_id "MSTRG.12759.6"; exon_number "5";
chr1	StringTie	exon	182951937	182951989	1000	-	.	gene_id "MSTRG.12759"; transcript_id "MSTRG.12759.6"; exon_number "6";
chr1	StringTie	exon	182952729	182953577	1000	-	.	gene_id "MSTRG.12759"; transcript_id "MSTRG.12759.6"; exon_number "7";
chr1	StringTie	transcript	182930786	182953478	1000	-	.	gene_id "MSTRG.12759"; transcript_id "MSTRG.12759.7";
chr1	StringTie	exon	182930786	182932196	1000	-	.	gene_id "MSTRG.12759"; transcript_id "MSTRG.12759.7"; exon_number "1";
chr1	StringTie	exon	182939176	182939394	1000	-	.	gene_id "MSTRG.12759"; transcript_id "MSTRG.12759.7"; exon_number "2";
chr1	StringTie	exon	182939467	182939553	1000	-	.	gene_id "MSTRG.12759"; transcript_id "MSTRG.12759.7"; exon_number "3";
chr1	StringTie	exon	182940329	182940543	1000	-	.	gene_id "MSTRG.12759"; transcript_id "MSTRG.12759.7"; exon_number "4";
chr1	StringTie	exon	182951318	182951467	1000	-	.	gene_id "MSTRG.12759"; transcript_id "MSTRG.12759.7"; exon_number "5";
chr1	StringTie	exon	182952729	182953478	1000	-	.	gene_id "MSTRG.12759"; transcript_id "MSTRG.12759.7"; exon_number "6";
chr1	StringTie	transcript	182941102	182953474	1000	-	.	gene_id "MSTRG.12759"; transcript_id "MSTRG.12759.9";
chr1	StringTie	exon	182941102	182947641	1000	-	.	gene_id "MSTRG.12759"; transcript_id "MSTRG.12759.9"; exon_number "1";
chr1	StringTie	exon	182949098	182950681	1000	-	.	gene_id "MSTRG.12759"; transcript_id "MSTRG.12759.9"; exon_number "2";
chr1	StringTie	exon	182951318	182951467	1000	-	.	gene_id "MSTRG.12759"; transcript_id "MSTRG.12759.9"; exon_number "3";
chr1	StringTie	exon	182951937	182951984	1000	-	.	gene_id "MSTRG.12759"; transcript_id "MSTRG.12759.9"; exon_number "4";
chr1	StringTie	exon	182952729	182953474	1000	-	.	gene_id "MSTRG.12759"; transcript_id "MSTRG.12759.9"; exon_number "5";
chr3	StringTie	transcript	143873476	143873758	1000	.	.	gene_id "MSTRG.127590"; transcript_id "MSTRG.127590.1";
chr3	StringTie	exon	143873476	143873758	1000	.	.	gene_id "MSTRG.127590"; transcript_id "MSTRG.127590.1"; exon_number "1";
chr3	StringTie	transcript	143880930	143881789	1000	.	.	gene_id "MSTRG.127591"; transcript_id "MSTRG.127591.1";
chr3	StringTie	exon	143880930	143881789	1000	.	.	gene_id "MSTRG.127591"; transcript_id "MSTRG.127591.1"; exon_number "1";
chr3	StringTie	transcript	143892461	143892711	1000	.	.	gene_id "MSTRG.127592"; transcript_id "MSTRG.127592.1";
chr3	StringTie	exon	143892461	143892711	1000	.	.	gene_id "MSTRG.127592"; transcript_id "MSTRG.127592.1"; exon_number "1";
chr3	StringTie	transcript	143894964	143895182	1000	.	.	gene_id "MSTRG.127593"; transcript_id "MSTRG.127593.1";
chr3	StringTie	exon	143894964	143895182	1000	.	.	gene_id "MSTRG.127593"; transcript_id "MSTRG.127593.1"; exon_number "1";
chr3	StringTie	transcript	143896510	143897208	1000	.	.	gene_id "MSTRG.127594"; transcript_id "MSTRG.127594.1";
chr3	StringTie	exon	143896510	143897208	1000	.	.	gene_id "MSTRG.127594"; transcript_id "MSTRG.127594.1"; exon_number "1";
chr3	StringTie	transcript	143904144	143904719	1000	.	.	gene_id "MSTRG.127595"; transcript_id "MSTRG.127595.1";
chr3	StringTie	exon	143904144	143904719	1000	.	.	gene_id "MSTRG.127595"; transcript_id "MSTRG.127595.1"; exon_number "1";
chr3	StringTie	transcript	143905195	143905694	1000	.	.	gene_id "MSTRG.127596"; transcript_id "MSTRG.127596.1";
chr3	StringTie	exon	143905195	143905694	1000	.	.	gene_id "MSTRG.127596"; transcript_id "MSTRG.127596.1"; exon_number "1";
chr3	StringTie	transcript	143908512	143908819	1000	.	.	gene_id "MSTRG.127597"; transcript_id "MSTRG.127597.1";
chr3	StringTie	exon	143908512	143908819	1000	.	.	gene_id "MSTRG.127597"; transcript_id "MSTRG.127597.1"; exon_number "1";
chr3	StringTie	transcript	143909252	143910911	1000	+	.	gene_id "MSTRG.127598"; transcript_id "MSTRG.127598.1";
chr3	StringTie	exon	143909252	143909532	1000	+	.	gene_id "MSTRG.127598"; transcript_id "MSTRG.127598.1"; exon_number "1";
chr3	StringTie	exon	143910784	143910911	1000	+	.	gene_id "MSTRG.127598"; transcript_id "MSTRG.127598.1"; exon_number "2";
chr3	StringTie	transcript	143941950	143942650	1000	.	.	gene_id "MSTRG.127599"; transcript_id "MSTRG.127599.1";
chr3	StringTie	exon	143941950	143942650	1000	.	.	gene_id "MSTRG.127599"; transcript_id "MSTRG.127599.1"; exon_number "1";
chr1	StringTie	transcript	17511382	17512077	1000	.	.	gene_id "MSTRG.1276"; transcript_id "MSTRG.1276.1";
chr1	StringTie	exon	17511382	17512077	1000	.	.	gene_id "MSTRG.1276"; transcript_id "MSTRG.1276.1"; exon_number "1";
chr1	StringTie	transcript	182908184	182908502	1000	.	.	gene_id "MSTRG.12760"; transcript_id "MSTRG.12760.1";
chr1	StringTie	exon	182908184	182908502	1000	.	.	gene_id "MSTRG.12760"; transcript_id "MSTRG.12760.1"; exon_number "1";
chr3	StringTie	transcript	143943258	143943607	1000	.	.	gene_id "MSTRG.127600"; transcript_id "MSTRG.127600.1";
chr3	StringTie	exon	143943258	143943607	1000	.	.	gene_id "MSTRG.127600"; transcript_id "MSTRG.127600.1"; exon_number "1";
chr3	StringTie	transcript	143963072	143963296	1000	.	.	gene_id "MSTRG.127601"; transcript_id "MSTRG.127601.1";
chr3	StringTie	exon	143963072	143963296	1000	.	.	gene_id "MSTRG.127601"; transcript_id "MSTRG.127601.1"; exon_number "1";
chr3	StringTie	transcript	143963608	143966956	1000	.	.	gene_id "MSTRG.127602"; transcript_id "MSTRG.127602.1";
chr3	StringTie	exon	143963608	143966956	1000	.	.	gene_id "MSTRG.127602"; transcript_id "MSTRG.127602.1"; exon_number "1";
chr3	StringTie	transcript	143971798	143992359	1000	+	.	gene_id "MSTRG.127603"; transcript_id "ENST00000315691"; gene_name "C3orf58"; ref_gene_id "ENSG00000181744";
chr3	StringTie	exon	143971798	143972989	1000	+	.	gene_id "MSTRG.127603"; transcript_id "ENST00000315691"; exon_number "1"; gene_name "C3orf58"; ref_gene_id "ENSG00000181744";
chr3	StringTie	exon	143985543	143985846	1000	+	.	gene_id "MSTRG.127603"; transcript_id "ENST00000315691"; exon_number "2"; gene_name "C3orf58"; ref_gene_id "ENSG00000181744";
chr3	StringTie	exon	143989510	143992359	1000	+	.	gene_id "MSTRG.127603"; transcript_id "ENST00000315691"; exon_number "3"; gene_name "C3orf58"; ref_gene_id "ENSG00000181744";
chr3	StringTie	transcript	143973608	143992367	1000	+	.	gene_id "MSTRG.127603"; transcript_id "ENST00000441925"; gene_name "C3orf58"; ref_gene_id "ENSG00000181744";
chr3	StringTie	exon	143973608	143973705	1000	+	.	gene_id "MSTRG.127603"; transcript_id "ENST00000441925"; exon_number "1"; gene_name "C3orf58"; ref_gene_id "ENSG00000181744";
chr3	StringTie	exon	143985543	143985846	1000	+	.	gene_id "MSTRG.127603"; transcript_id "ENST00000441925"; exon_number "2"; gene_name "C3orf58"; ref_gene_id "ENSG00000181744";
chr3	StringTie	exon	143989510	143992367	1000	+	.	gene_id "MSTRG.127603"; transcript_id "ENST00000441925"; exon_number "3"; gene_name "C3orf58"; ref_gene_id "ENSG00000181744";
chr3	StringTie	transcript	143972877	143986155	1000	+	.	gene_id "MSTRG.127603"; transcript_id "ENST00000483808"; gene_name "C3orf58"; ref_gene_id "ENSG00000181744";
chr3	StringTie	exon	143972877	143972989	1000	+	.	gene_id "MSTRG.127603"; transcript_id "ENST00000483808"; exon_number "1"; gene_name "C3orf58"; ref_gene_id "ENSG00000181744";
chr3	StringTie	exon	143985543	143986155	1000	+	.	gene_id "MSTRG.127603"; transcript_id "ENST00000483808"; exon_number "2"; gene_name "C3orf58"; ref_gene_id "ENSG00000181744";
chr3	StringTie	transcript	143972655	143985562	1000	+	.	gene_id "MSTRG.127603"; transcript_id "ENST00000491798"; gene_name "C3orf58"; ref_gene_id "ENSG00000181744";
chr3	StringTie	exon	143972655	143972989	1000	+	.	gene_id "MSTRG.127603"; transcript_id "ENST00000491798"; exon_number "1"; gene_name "C3orf58"; ref_gene_id "ENSG00000181744";
chr3	StringTie	exon	143978462	143978522	1000	+	.	gene_id "MSTRG.127603"; transcript_id "ENST00000491798"; exon_number "2"; gene_name "C3orf58"; ref_gene_id "ENSG00000181744";
chr3	StringTie	exon	143985543	143985562	1000	+	.	gene_id "MSTRG.127603"; transcript_id "ENST00000491798"; exon_number "3"; gene_name "C3orf58"; ref_gene_id "ENSG00000181744";
chr3	StringTie	transcript	143973090	143989769	1000	+	.	gene_id "MSTRG.127603"; transcript_id "ENST00000492452"; gene_name "C3orf58"; ref_gene_id "ENSG00000181744";
chr3	StringTie	exon	143973090	143973255	1000	+	.	gene_id "MSTRG.127603"; transcript_id "ENST00000492452"; exon_number "1"; gene_name "C3orf58"; ref_gene_id "ENSG00000181744";
chr3	StringTie	exon	143985543	143985846	1000	+	.	gene_id "MSTRG.127603"; transcript_id "ENST00000492452"; exon_number "2"; gene_name "C3orf58"; ref_gene_id "ENSG00000181744";
chr3	StringTie	exon	143989510	143989769	1000	+	.	gene_id "MSTRG.127603"; transcript_id "ENST00000492452"; exon_number "3"; gene_name "C3orf58"; ref_gene_id "ENSG00000181744";
chr3	StringTie	transcript	143972637	144048719	1000	+	.	gene_id "MSTRG.127603"; transcript_id "ENST00000493396"; gene_name "C3orf58"; ref_gene_id "ENSG00000181744";
chr3	StringTie	exon	143972637	143972989	1000	+	.	gene_id "MSTRG.127603"; transcript_id "ENST00000493396"; exon_number "1"; gene_name "C3orf58"; ref_gene_id "ENSG00000181744";
chr3	StringTie	exon	144034550	144034680	1000	+	.	gene_id "MSTRG.127603"; transcript_id "ENST00000493396"; exon_number "2"; gene_name "C3orf58"; ref_gene_id "ENSG00000181744";
chr3	StringTie	exon	144048668	144048719	1000	+	.	gene_id "MSTRG.127603"; transcript_id "ENST00000493396"; exon_number "3"; gene_name "C3orf58"; ref_gene_id "ENSG00000181744";
chr3	StringTie	transcript	143973081	143990599	1000	+	.	gene_id "MSTRG.127603"; transcript_id "ENST00000495414"; gene_name "C3orf58"; ref_gene_id "ENSG00000181744";
chr3	StringTie	exon	143973081	143973562	1000	+	.	gene_id "MSTRG.127603"; transcript_id "ENST00000495414"; exon_number "1"; gene_name "C3orf58"; ref_gene_id "ENSG00000181744";
chr3	StringTie	exon	143985543	143985846	1000	+	.	gene_id "MSTRG.127603"; transcript_id "ENST00000495414"; exon_number "2"; gene_name "C3orf58"; ref_gene_id "ENSG00000181744";
chr3	StringTie	exon	143989510	143990599	1000	+	.	gene_id "MSTRG.127603"; transcript_id "ENST00000495414"; exon_number "3"; gene_name "C3orf58"; ref_gene_id "ENSG00000181744";
chr3	StringTie	transcript	143968406	143992368	1000	+	.	gene_id "MSTRG.127603"; transcript_id "MSTRG.127603.1";
chr3	StringTie	exon	143968406	143972989	1000	+	.	gene_id "MSTRG.127603"; transcript_id "MSTRG.127603.1"; exon_number "1";
chr3	StringTie	exon	143985543	143985561	1000	+	.	gene_id "MSTRG.127603"; transcript_id "MSTRG.127603.1"; exon_number "2";
chr3	StringTie	exon	143985789	143985846	1000	+	.	gene_id "MSTRG.127603"; transcript_id "MSTRG.127603.1"; exon_number "3";
chr3	StringTie	exon	143989510	143992368	1000	+	.	gene_id "MSTRG.127603"; transcript_id "MSTRG.127603.1"; exon_number "4";
chr3	StringTie	transcript	143971828	143992368	1000	+	.	gene_id "MSTRG.127603"; transcript_id "MSTRG.127603.10";
chr3	StringTie	exon	143971828	143972716	1000	+	.	gene_id "MSTRG.127603"; transcript_id "MSTRG.127603.10"; exon_number "1";
chr3	StringTie	exon	143972750	143972989	1000	+	.	gene_id "MSTRG.127603"; transcript_id "MSTRG.127603.10"; exon_number "2";
chr3	StringTie	exon	143985543	143985846	1000	+	.	gene_id "MSTRG.127603"; transcript_id "MSTRG.127603.10"; exon_number "3";
chr3	StringTie	exon	143989510	143992368	1000	+	.	gene_id "MSTRG.127603"; transcript_id "MSTRG.127603.10"; exon_number "4";
chr3	StringTie	transcript	143972068	143992368	1000	+	.	gene_id "MSTRG.127603"; transcript_id "MSTRG.127603.11";
chr3	StringTie	exon	143972068	143972749	1000	+	.	gene_id "MSTRG.127603"; transcript_id "MSTRG.127603.11"; exon_number "1";
chr3	StringTie	exon	143972810	143972989	1000	+	.	gene_id "MSTRG.127603"; transcript_id "MSTRG.127603.11"; exon_number "2";
chr3	StringTie	exon	143985543	143985846	1000	+	.	gene_id "MSTRG.127603"; transcript_id "MSTRG.127603.11"; exon_number "3";
chr3	StringTie	exon	143989510	143992368	1000	+	.	gene_id "MSTRG.127603"; transcript_id "MSTRG.127603.11"; exon_number "4";
chr3	StringTie	transcript	143972655	143992368	1000	+	.	gene_id "MSTRG.127603"; transcript_id "MSTRG.127603.13";
chr3	StringTie	exon	143972655	143972989	1000	+	.	gene_id "MSTRG.127603"; transcript_id "MSTRG.127603.13"; exon_number "1";
chr3	StringTie	exon	143978462	143978522	1000	+	.	gene_id "MSTRG.127603"; transcript_id "MSTRG.127603.13"; exon_number "2";
chr3	StringTie	exon	143985543	143985846	1000	+	.	gene_id "MSTRG.127603"; transcript_id "MSTRG.127603.13"; exon_number "3";
chr3	StringTie	exon	143989510	143992368	1000	+	.	gene_id "MSTRG.127603"; transcript_id "MSTRG.127603.13"; exon_number "4";
chr3	StringTie	transcript	143973081	143992366	1000	+	.	gene_id "MSTRG.127603"; transcript_id "MSTRG.127603.16";
chr3	StringTie	exon	143973081	143973562	1000	+	.	gene_id "MSTRG.127603"; transcript_id "MSTRG.127603.16"; exon_number "1";
chr3	StringTie	exon	143985543	143985846	1000	+	.	gene_id "MSTRG.127603"; transcript_id "MSTRG.127603.16"; exon_number "2";
chr3	StringTie	exon	143989510	143991139	1000	+	.	gene_id "MSTRG.127603"; transcript_id "MSTRG.127603.16"; exon_number "3";
chr3	StringTie	exon	143991179	143992366	1000	+	.	gene_id "MSTRG.127603"; transcript_id "MSTRG.127603.16"; exon_number "4";
chr3	StringTie	transcript	143973326	143992368	1000	+	.	gene_id "MSTRG.127603"; transcript_id "MSTRG.127603.19";
chr3	StringTie	exon	143973326	143973348	1000	+	.	gene_id "MSTRG.127603"; transcript_id "MSTRG.127603.19"; exon_number "1";
chr3	StringTie	exon	143985543	143985846	1000	+	.	gene_id "MSTRG.127603"; transcript_id "MSTRG.127603.19"; exon_number "2";
chr3	StringTie	exon	143989510	143992368	1000	+	.	gene_id "MSTRG.127603"; transcript_id "MSTRG.127603.19"; exon_number "3";
chr3	StringTie	transcript	143971492	143992394	1000	+	.	gene_id "MSTRG.127603"; transcript_id "MSTRG.127603.2";
chr3	StringTie	exon	143971492	143972989	1000	+	.	gene_id "MSTRG.127603"; transcript_id "MSTRG.127603.2"; exon_number "1";
chr3	StringTie	exon	143985543	143985846	1000	+	.	gene_id "MSTRG.127603"; transcript_id "MSTRG.127603.2"; exon_number "2";
chr3	StringTie	exon	143989510	143989568	1000	+	.	gene_id "MSTRG.127603"; transcript_id "MSTRG.127603.2"; exon_number "3";
chr3	StringTie	exon	143989737	143992394	1000	+	.	gene_id "MSTRG.127603"; transcript_id "MSTRG.127603.2"; exon_number "4";
chr3	StringTie	transcript	143973942	143992368	1000	+	.	gene_id "MSTRG.127603"; transcript_id "MSTRG.127603.21";
chr3	StringTie	exon	143973942	143974067	1000	+	.	gene_id "MSTRG.127603"; transcript_id "MSTRG.127603.21"; exon_number "1";
chr3	StringTie	exon	143985543	143985846	1000	+	.	gene_id "MSTRG.127603"; transcript_id "MSTRG.127603.21"; exon_number "2";
chr3	StringTie	exon	143989510	143992368	1000	+	.	gene_id "MSTRG.127603"; transcript_id "MSTRG.127603.21"; exon_number "3";
chr3	StringTie	transcript	143978444	143992368	1000	+	.	gene_id "MSTRG.127603"; transcript_id "MSTRG.127603.22";
chr3	StringTie	exon	143978444	143978522	1000	+	.	gene_id "MSTRG.127603"; transcript_id "MSTRG.127603.22"; exon_number "1";
chr3	StringTie	exon	143985545	143985846	1000	+	.	gene_id "MSTRG.127603"; transcript_id "MSTRG.127603.22"; exon_number "2";
chr3	StringTie	exon	143989510	143992368	1000	+	.	gene_id "MSTRG.127603"; transcript_id "MSTRG.127603.22"; exon_number "3";
chr3	StringTie	transcript	143983043	143992363	1000	+	.	gene_id "MSTRG.127603"; transcript_id "MSTRG.127603.23";
chr3	StringTie	exon	143983043	143983076	1000	+	.	gene_id "MSTRG.127603"; transcript_id "MSTRG.127603.23"; exon_number "1";
chr3	StringTie	exon	143985543	143985846	1000	+	.	gene_id "MSTRG.127603"; transcript_id "MSTRG.127603.23"; exon_number "2";
chr3	StringTie	exon	143989510	143992363	1000	+	.	gene_id "MSTRG.127603"; transcript_id "MSTRG.127603.23"; exon_number "3";
chr3	StringTie	transcript	143983165	143992366	1000	+	.	gene_id "MSTRG.127603"; transcript_id "MSTRG.127603.24";
chr3	StringTie	exon	143983165	143983461	1000	+	.	gene_id "MSTRG.127603"; transcript_id "MSTRG.127603.24"; exon_number "1";
chr3	StringTie	exon	143985543	143985846	1000	+	.	gene_id "MSTRG.127603"; transcript_id "MSTRG.127603.24"; exon_number "2";
chr3	StringTie	exon	143989510	143992366	1000	+	.	gene_id "MSTRG.127603"; transcript_id "MSTRG.127603.24"; exon_number "3";
chr3	StringTie	transcript	143989270	143992368	1000	+	.	gene_id "MSTRG.127603"; transcript_id "MSTRG.127603.25";
chr3	StringTie	exon	143989270	143989291	1000	+	.	gene_id "MSTRG.127603"; transcript_id "MSTRG.127603.25"; exon_number "1";
chr3	StringTie	exon	143989510	143992368	1000	+	.	gene_id "MSTRG.127603"; transcript_id "MSTRG.127603.25"; exon_number "2";
chr3	StringTie	transcript	143971609	143993947	1000	+	.	gene_id "MSTRG.127603"; transcript_id "MSTRG.127603.3";
chr3	StringTie	exon	143971609	143972989	1000	+	.	gene_id "MSTRG.127603"; transcript_id "MSTRG.127603.3"; exon_number "1";
chr3	StringTie	exon	143985545	143985846	1000	+	.	gene_id "MSTRG.127603"; transcript_id "MSTRG.127603.3"; exon_number "2";
chr3	StringTie	exon	143989510	143993947	1000	+	.	gene_id "MSTRG.127603"; transcript_id "MSTRG.127603.3"; exon_number "3";
chr3	StringTie	transcript	143971677	143992368	1000	+	.	gene_id "MSTRG.127603"; transcript_id "MSTRG.127603.4";
chr3	StringTie	exon	143971677	143971899	1000	+	.	gene_id "MSTRG.127603"; transcript_id "MSTRG.127603.4"; exon_number "1";
chr3	StringTie	exon	143985543	143985846	1000	+	.	gene_id "MSTRG.127603"; transcript_id "MSTRG.127603.4"; exon_number "2";
chr3	StringTie	exon	143989510	143992368	1000	+	.	gene_id "MSTRG.127603"; transcript_id "MSTRG.127603.4"; exon_number "3";
chr3	StringTie	transcript	143971679	143992396	1000	+	.	gene_id "MSTRG.127603"; transcript_id "MSTRG.127603.5";
chr3	StringTie	exon	143971679	143972545	1000	+	.	gene_id "MSTRG.127603"; transcript_id "MSTRG.127603.5"; exon_number "1";
chr3	StringTie	exon	143972905	143972989	1000	+	.	gene_id "MSTRG.127603"; transcript_id "MSTRG.127603.5"; exon_number "2";
chr3	StringTie	exon	143985543	143985846	1000	+	.	gene_id "MSTRG.127603"; transcript_id "MSTRG.127603.5"; exon_number "3";
chr3	StringTie	exon	143989510	143992396	1000	+	.	gene_id "MSTRG.127603"; transcript_id "MSTRG.127603.5"; exon_number "4";
chr3	StringTie	transcript	143971728	143992368	1000	+	.	gene_id "MSTRG.127603"; transcript_id "MSTRG.127603.6";
chr3	StringTie	exon	143971728	143972989	1000	+	.	gene_id "MSTRG.127603"; transcript_id "MSTRG.127603.6"; exon_number "1";
chr3	StringTie	exon	143985543	143985846	1000	+	.	gene_id "MSTRG.127603"; transcript_id "MSTRG.127603.6"; exon_number "2";
chr3	StringTie	exon	143989510	143990525	1000	+	.	gene_id "MSTRG.127603"; transcript_id "MSTRG.127603.6"; exon_number "3";
chr3	StringTie	exon	143990564	143992368	1000	+	.	gene_id "MSTRG.127603"; transcript_id "MSTRG.127603.6"; exon_number "4";
chr3	StringTie	transcript	143971731	143993931	1000	+	.	gene_id "MSTRG.127603"; transcript_id "MSTRG.127603.7";
chr3	StringTie	exon	143971731	143972989	1000	+	.	gene_id "MSTRG.127603"; transcript_id "MSTRG.127603.7"; exon_number "1";
chr3	StringTie	exon	143989510	143993931	1000	+	.	gene_id "MSTRG.127603"; transcript_id "MSTRG.127603.7"; exon_number "2";
chr3	StringTie	transcript	143971779	143992416	1000	+	.	gene_id "MSTRG.127603"; transcript_id "MSTRG.127603.8";
chr3	StringTie	exon	143971779	143972989	1000	+	.	gene_id "MSTRG.127603"; transcript_id "MSTRG.127603.8"; exon_number "1";
chr3	StringTie	exon	143982408	143985846	1000	+	.	gene_id "MSTRG.127603"; transcript_id "MSTRG.127603.8"; exon_number "2";
chr3	StringTie	exon	143989510	143992416	1000	+	.	gene_id "MSTRG.127603"; transcript_id "MSTRG.127603.8"; exon_number "3";
chr3	StringTie	transcript	143972531	143972989	1000	-	.	gene_id "MSTRG.127604"; transcript_id "MSTRG.127604.1";
chr3	StringTie	exon	143972531	143972665	1000	-	.	gene_id "MSTRG.127604"; transcript_id "MSTRG.127604.1"; exon_number "1";
chr3	StringTie	exon	143972855	143972989	1000	-	.	gene_id "MSTRG.127604"; transcript_id "MSTRG.127604.1"; exon_number "2";
chr3	StringTie	transcript	143972545	143972965	1000	-	.	gene_id "MSTRG.127604"; transcript_id "MSTRG.127604.2";
chr3	StringTie	exon	143972545	143972665	1000	-	.	gene_id "MSTRG.127604"; transcript_id "MSTRG.127604.2"; exon_number "1";
chr3	StringTie	exon	143972777	143972965	1000	-	.	gene_id "MSTRG.127604"; transcript_id "MSTRG.127604.2"; exon_number "2";
chr3	StringTie	transcript	143972731	143972989	1000	-	.	gene_id "MSTRG.127604"; transcript_id "MSTRG.127604.3";
chr3	StringTie	exon	143972731	143972830	1000	-	.	gene_id "MSTRG.127604"; transcript_id "MSTRG.127604.3"; exon_number "1";
chr3	StringTie	exon	143972867	143972989	1000	-	.	gene_id "MSTRG.127604"; transcript_id "MSTRG.127604.3"; exon_number "2";
chr3	StringTie	transcript	143991281	143992035	1000	-	.	gene_id "MSTRG.127605"; transcript_id "MSTRG.127605.1";
chr3	StringTie	exon	143991281	143991546	1000	-	.	gene_id "MSTRG.127605"; transcript_id "MSTRG.127605.1"; exon_number "1";
chr3	StringTie	exon	143992003	143992035	1000	-	.	gene_id "MSTRG.127605"; transcript_id "MSTRG.127605.1"; exon_number "2";
chr3	StringTie	transcript	144005385	144005649	1000	.	.	gene_id "MSTRG.127606"; transcript_id "MSTRG.127606.1";
chr3	StringTie	exon	144005385	144005649	1000	.	.	gene_id "MSTRG.127606"; transcript_id "MSTRG.127606.1"; exon_number "1";
chr3	StringTie	transcript	144007970	144010816	1000	.	.	gene_id "MSTRG.127607"; transcript_id "MSTRG.127607.1";
chr3	StringTie	exon	144007970	144010816	1000	.	.	gene_id "MSTRG.127607"; transcript_id "MSTRG.127607.1"; exon_number "1";
chr3	StringTie	transcript	144011250	144011493	1000	.	.	gene_id "MSTRG.127608"; transcript_id "MSTRG.127608.1";
chr3	StringTie	exon	144011250	144011493	1000	.	.	gene_id "MSTRG.127608"; transcript_id "MSTRG.127608.1"; exon_number "1";
chr3	StringTie	transcript	144012691	144014035	1000	.	.	gene_id "MSTRG.127609"; transcript_id "MSTRG.127609.1";
chr3	StringTie	exon	144012691	144014035	1000	.	.	gene_id "MSTRG.127609"; transcript_id "MSTRG.127609.1"; exon_number "1";
chr1	StringTie	transcript	182941752	182942321	1000	+	.	gene_id "MSTRG.12761"; transcript_id "MSTRG.12761.1";
chr1	StringTie	exon	182941752	182942099	1000	+	.	gene_id "MSTRG.12761"; transcript_id "MSTRG.12761.1"; exon_number "1";
chr1	StringTie	exon	182942195	182942321	1000	+	.	gene_id "MSTRG.12761"; transcript_id "MSTRG.12761.1"; exon_number "2";
chr1	StringTie	transcript	182941771	182942217	1000	+	.	gene_id "MSTRG.12761"; transcript_id "MSTRG.12761.2";
chr1	StringTie	exon	182941771	182942092	1000	+	.	gene_id "MSTRG.12761"; transcript_id "MSTRG.12761.2"; exon_number "1";
chr1	StringTie	exon	182942183	182942217	1000	+	.	gene_id "MSTRG.12761"; transcript_id "MSTRG.12761.2"; exon_number "2";
chr3	StringTie	transcript	144024238	144024729	1000	.	.	gene_id "MSTRG.127610"; transcript_id "MSTRG.127610.1";
chr3	StringTie	exon	144024238	144024729	1000	.	.	gene_id "MSTRG.127610"; transcript_id "MSTRG.127610.1"; exon_number "1";
chr3	StringTie	transcript	144027041	144027527	1000	.	.	gene_id "MSTRG.127611"; transcript_id "MSTRG.127611.1";
chr3	StringTie	exon	144027041	144027527	1000	.	.	gene_id "MSTRG.127611"; transcript_id "MSTRG.127611.1"; exon_number "1";
chr3	StringTie	transcript	144029064	144029299	1000	.	.	gene_id "MSTRG.127612"; transcript_id "MSTRG.127612.1";
chr3	StringTie	exon	144029064	144029299	1000	.	.	gene_id "MSTRG.127612"; transcript_id "MSTRG.127612.1"; exon_number "1";
chr3	StringTie	transcript	144046656	144047758	1000	+	.	gene_id "MSTRG.127613"; transcript_id "MSTRG.127613.1";
chr3	StringTie	exon	144046656	144047758	1000	+	.	gene_id "MSTRG.127613"; transcript_id "MSTRG.127613.1"; exon_number "1";
chr3	StringTie	transcript	144054285	144054825	1000	.	.	gene_id "MSTRG.127614"; transcript_id "MSTRG.127614.1";
chr3	StringTie	exon	144054285	144054825	1000	.	.	gene_id "MSTRG.127614"; transcript_id "MSTRG.127614.1"; exon_number "1";
chr3	StringTie	transcript	144057291	144057502	1000	.	.	gene_id "MSTRG.127615"; transcript_id "MSTRG.127615.1";
chr3	StringTie	exon	144057291	144057502	1000	.	.	gene_id "MSTRG.127615"; transcript_id "MSTRG.127615.1"; exon_number "1";
chr3	StringTie	transcript	144060488	144060722	1000	.	.	gene_id "MSTRG.127616"; transcript_id "MSTRG.127616.1";
chr3	StringTie	exon	144060488	144060722	1000	.	.	gene_id "MSTRG.127616"; transcript_id "MSTRG.127616.1"; exon_number "1";
chr3	StringTie	transcript	144074668	144074886	1000	.	.	gene_id "MSTRG.127617"; transcript_id "MSTRG.127617.1";
chr3	StringTie	exon	144074668	144074886	1000	.	.	gene_id "MSTRG.127617"; transcript_id "MSTRG.127617.1"; exon_number "1";
chr3	StringTie	transcript	144075345	144075991	1000	.	.	gene_id "MSTRG.127618"; transcript_id "MSTRG.127618.1";
chr3	StringTie	exon	144075345	144075991	1000	.	.	gene_id "MSTRG.127618"; transcript_id "MSTRG.127618.1"; exon_number "1";
chr3	StringTie	transcript	144079401	144079651	1000	.	.	gene_id "MSTRG.127619"; transcript_id "MSTRG.127619.1";
chr3	StringTie	exon	144079401	144079651	1000	.	.	gene_id "MSTRG.127619"; transcript_id "MSTRG.127619.1"; exon_number "1";
chr1	StringTie	transcript	182953885	182954089	1000	.	.	gene_id "MSTRG.12762"; transcript_id "MSTRG.12762.1";
chr1	StringTie	exon	182953885	182954089	1000	.	.	gene_id "MSTRG.12762"; transcript_id "MSTRG.12762.1"; exon_number "1";
chr3	StringTie	transcript	144081075	144081386	1000	.	.	gene_id "MSTRG.127620"; transcript_id "MSTRG.127620.1";
chr3	StringTie	exon	144081075	144081386	1000	.	.	gene_id "MSTRG.127620"; transcript_id "MSTRG.127620.1"; exon_number "1";
chr3	StringTie	transcript	144091255	144094821	1000	.	.	gene_id "MSTRG.127621"; transcript_id "MSTRG.127621.1";
chr3	StringTie	exon	144091255	144094821	1000	.	.	gene_id "MSTRG.127621"; transcript_id "MSTRG.127621.1"; exon_number "1";
chr3	StringTie	transcript	144104323	144104966	1000	.	.	gene_id "MSTRG.127622"; transcript_id "MSTRG.127622.1";
chr3	StringTie	exon	144104323	144104966	1000	.	.	gene_id "MSTRG.127622"; transcript_id "MSTRG.127622.1"; exon_number "1";
chr3	StringTie	transcript	144106242	144106714	1000	.	.	gene_id "MSTRG.127623"; transcript_id "MSTRG.127623.1";
chr3	StringTie	exon	144106242	144106714	1000	.	.	gene_id "MSTRG.127623"; transcript_id "MSTRG.127623.1"; exon_number "1";
chr3	StringTie	transcript	144108501	144112278	1000	-	.	gene_id "MSTRG.127624"; transcript_id "MSTRG.127624.1";
chr3	StringTie	exon	144108501	144109806	1000	-	.	gene_id "MSTRG.127624"; transcript_id "MSTRG.127624.1"; exon_number "1";
chr3	StringTie	exon	144112104	144112278	1000	-	.	gene_id "MSTRG.127624"; transcript_id "MSTRG.127624.1"; exon_number "2";
chr3	StringTie	transcript	144109518	144110481	1000	-	.	gene_id "MSTRG.127624"; transcript_id "MSTRG.127624.2";
chr3	StringTie	exon	144109518	144109806	1000	-	.	gene_id "MSTRG.127624"; transcript_id "MSTRG.127624.2"; exon_number "1";
chr3	StringTie	exon	144109889	144110481	1000	-	.	gene_id "MSTRG.127624"; transcript_id "MSTRG.127624.2"; exon_number "2";
chr3	StringTie	transcript	144110801	144112226	1000	-	.	gene_id "MSTRG.127624"; transcript_id "MSTRG.127624.3";
chr3	StringTie	exon	144110801	144111073	1000	-	.	gene_id "MSTRG.127624"; transcript_id "MSTRG.127624.3"; exon_number "1";
chr3	StringTie	exon	144112104	144112226	1000	-	.	gene_id "MSTRG.127624"; transcript_id "MSTRG.127624.3"; exon_number "2";
chr3	StringTie	transcript	144113351	144113663	1000	.	.	gene_id "MSTRG.127625"; transcript_id "MSTRG.127625.1";
chr3	StringTie	exon	144113351	144113663	1000	.	.	gene_id "MSTRG.127625"; transcript_id "MSTRG.127625.1"; exon_number "1";
chr3	StringTie	transcript	144119292	144119526	1000	.	.	gene_id "MSTRG.127626"; transcript_id "MSTRG.127626.1";
chr3	StringTie	exon	144119292	144119526	1000	.	.	gene_id "MSTRG.127626"; transcript_id "MSTRG.127626.1"; exon_number "1";
chr3	StringTie	transcript	144123219	144124610	1000	.	.	gene_id "MSTRG.127627"; transcript_id "MSTRG.127627.1";
chr3	StringTie	exon	144123219	144124610	1000	.	.	gene_id "MSTRG.127627"; transcript_id "MSTRG.127627.1"; exon_number "1";
chr3	StringTie	transcript	144131498	144131789	1000	.	.	gene_id "MSTRG.127628"; transcript_id "MSTRG.127628.1";
chr3	StringTie	exon	144131498	144131789	1000	.	.	gene_id "MSTRG.127628"; transcript_id "MSTRG.127628.1"; exon_number "1";
chr3	StringTie	transcript	144134008	144134525	1000	.	.	gene_id "MSTRG.127629"; transcript_id "MSTRG.127629.1";
chr3	StringTie	exon	144134008	144134525	1000	.	.	gene_id "MSTRG.127629"; transcript_id "MSTRG.127629.1"; exon_number "1";
chr1	StringTie	transcript	182954472	182954836	1000	.	.	gene_id "MSTRG.12763"; transcript_id "MSTRG.12763.1";
chr1	StringTie	exon	182954472	182954836	1000	.	.	gene_id "MSTRG.12763"; transcript_id "MSTRG.12763.1"; exon_number "1";
chr3	StringTie	transcript	144135418	144136062	1000	.	.	gene_id "MSTRG.127630"; transcript_id "MSTRG.127630.1";
chr3	StringTie	exon	144135418	144136062	1000	.	.	gene_id "MSTRG.127630"; transcript_id "MSTRG.127630.1"; exon_number "1";
chr3	StringTie	transcript	144139919	144140296	1000	.	.	gene_id "MSTRG.127631"; transcript_id "MSTRG.127631.1";
chr3	StringTie	exon	144139919	144140296	1000	.	.	gene_id "MSTRG.127631"; transcript_id "MSTRG.127631.1"; exon_number "1";
chr3	StringTie	transcript	144154004	144154527	1000	.	.	gene_id "MSTRG.127632"; transcript_id "MSTRG.127632.1";
chr3	StringTie	exon	144154004	144154527	1000	.	.	gene_id "MSTRG.127632"; transcript_id "MSTRG.127632.1"; exon_number "1";
chr3	StringTie	transcript	144168295	144168791	1000	.	.	gene_id "MSTRG.127633"; transcript_id "MSTRG.127633.1";
chr3	StringTie	exon	144168295	144168791	1000	.	.	gene_id "MSTRG.127633"; transcript_id "MSTRG.127633.1"; exon_number "1";
chr3	StringTie	transcript	144170356	144171018	1000	.	.	gene_id "MSTRG.127634"; transcript_id "MSTRG.127634.1";
chr3	StringTie	exon	144170356	144171018	1000	.	.	gene_id "MSTRG.127634"; transcript_id "MSTRG.127634.1"; exon_number "1";
chr3	StringTie	transcript	144172998	144176478	1000	-	.	gene_id "MSTRG.127635"; transcript_id "MSTRG.127635.1";
chr3	StringTie	exon	144172998	144176478	1000	-	.	gene_id "MSTRG.127635"; transcript_id "MSTRG.127635.1"; exon_number "1";
chr3	StringTie	transcript	144173029	144176478	1000	-	.	gene_id "MSTRG.127635"; transcript_id "MSTRG.127635.2";
chr3	StringTie	exon	144173029	144174160	1000	-	.	gene_id "MSTRG.127635"; transcript_id "MSTRG.127635.2"; exon_number "1";
chr3	StringTie	exon	144175383	144176478	1000	-	.	gene_id "MSTRG.127635"; transcript_id "MSTRG.127635.2"; exon_number "2";
chr3	StringTie	transcript	144172998	144177038	1000	+	.	gene_id "MSTRG.127636"; transcript_id "MSTRG.127636.1";
chr3	StringTie	exon	144172998	144176321	1000	+	.	gene_id "MSTRG.127636"; transcript_id "MSTRG.127636.1"; exon_number "1";
chr3	StringTie	exon	144176987	144177038	1000	+	.	gene_id "MSTRG.127636"; transcript_id "MSTRG.127636.1"; exon_number "2";
chr3	StringTie	transcript	144178857	144179175	1000	.	.	gene_id "MSTRG.127637"; transcript_id "MSTRG.127637.1";
chr3	StringTie	exon	144178857	144179175	1000	.	.	gene_id "MSTRG.127637"; transcript_id "MSTRG.127637.1"; exon_number "1";
chr3	StringTie	transcript	144179688	144179958	1000	.	.	gene_id "MSTRG.127638"; transcript_id "MSTRG.127638.1";
chr3	StringTie	exon	144179688	144179958	1000	.	.	gene_id "MSTRG.127638"; transcript_id "MSTRG.127638.1"; exon_number "1";
chr3	StringTie	transcript	144180542	144181667	1000	.	.	gene_id "MSTRG.127639"; transcript_id "MSTRG.127639.1";
chr3	StringTie	exon	144180542	144181667	1000	.	.	gene_id "MSTRG.127639"; transcript_id "MSTRG.127639.1"; exon_number "1";
chr1	StringTie	transcript	182955390	182956148	1000	-	.	gene_id "MSTRG.12764"; transcript_id "ENST00000418657"; gene_name "RP11-505O17.1"; ref_gene_id "ENSG00000226570";
chr1	StringTie	exon	182955390	182956148	1000	-	.	gene_id "MSTRG.12764"; transcript_id "ENST00000418657"; exon_number "1"; gene_name "RP11-505O17.1"; ref_gene_id "ENSG00000226570";
chr3	StringTie	transcript	144184133	144185239	1000	.	.	gene_id "MSTRG.127640"; transcript_id "MSTRG.127640.1";
chr3	StringTie	exon	144184133	144185239	1000	.	.	gene_id "MSTRG.127640"; transcript_id "MSTRG.127640.1"; exon_number "1";
chr3	StringTie	transcript	144186905	144187020	1000	-	.	gene_id "MSTRG.127641"; transcript_id "ENST00000410846"; gene_name "RNA5SP144"; ref_gene_id "ENSG00000222778";
chr3	StringTie	exon	144186905	144187020	1000	-	.	gene_id "MSTRG.127641"; transcript_id "ENST00000410846"; exon_number "1"; gene_name "RNA5SP144"; ref_gene_id "ENSG00000222778";
chr3	StringTie	transcript	144187120	144187391	1000	.	.	gene_id "MSTRG.127642"; transcript_id "MSTRG.127642.1";
chr3	StringTie	exon	144187120	144187391	1000	.	.	gene_id "MSTRG.127642"; transcript_id "MSTRG.127642.1"; exon_number "1";
chr3	StringTie	transcript	144190495	144194199	1000	.	.	gene_id "MSTRG.127643"; transcript_id "MSTRG.127643.1";
chr3	StringTie	exon	144190495	144194199	1000	.	.	gene_id "MSTRG.127643"; transcript_id "MSTRG.127643.1"; exon_number "1";
chr3	StringTie	transcript	144219540	144222855	1000	.	.	gene_id "MSTRG.127644"; transcript_id "MSTRG.127644.1";
chr3	StringTie	exon	144219540	144222855	1000	.	.	gene_id "MSTRG.127644"; transcript_id "MSTRG.127644.1"; exon_number "1";
chr3	StringTie	transcript	144230422	144232362	1000	.	.	gene_id "MSTRG.127645"; transcript_id "MSTRG.127645.1";
chr3	StringTie	exon	144230422	144232362	1000	.	.	gene_id "MSTRG.127645"; transcript_id "MSTRG.127645.1"; exon_number "1";
chr3	StringTie	transcript	144236645	144236856	1000	.	.	gene_id "MSTRG.127646"; transcript_id "MSTRG.127646.1";
chr3	StringTie	exon	144236645	144236856	1000	.	.	gene_id "MSTRG.127646"; transcript_id "MSTRG.127646.1"; exon_number "1";
chr3	StringTie	transcript	144237163	144237427	1000	.	.	gene_id "MSTRG.127647"; transcript_id "MSTRG.127647.1";
chr3	StringTie	exon	144237163	144237427	1000	.	.	gene_id "MSTRG.127647"; transcript_id "MSTRG.127647.1"; exon_number "1";
chr3	StringTie	transcript	144237759	144239262	1000	+	.	gene_id "MSTRG.127648"; transcript_id "MSTRG.127648.1";
chr3	StringTie	exon	144237759	144237928	1000	+	.	gene_id "MSTRG.127648"; transcript_id "MSTRG.127648.1"; exon_number "1";
chr3	StringTie	exon	144239216	144239262	1000	+	.	gene_id "MSTRG.127648"; transcript_id "MSTRG.127648.1"; exon_number "2";
chr3	StringTie	transcript	144239403	144239621	1000	.	.	gene_id "MSTRG.127649"; transcript_id "MSTRG.127649.1";
chr3	StringTie	exon	144239403	144239621	1000	.	.	gene_id "MSTRG.127649"; transcript_id "MSTRG.127649.1"; exon_number "1";
chr1	StringTie	transcript	182956889	182957241	1000	.	.	gene_id "MSTRG.12765"; transcript_id "MSTRG.12765.1";
chr1	StringTie	exon	182956889	182957241	1000	.	.	gene_id "MSTRG.12765"; transcript_id "MSTRG.12765.1"; exon_number "1";
chr3	StringTie	transcript	144249319	144249785	1000	.	.	gene_id "MSTRG.127650"; transcript_id "MSTRG.127650.1";
chr3	StringTie	exon	144249319	144249785	1000	.	.	gene_id "MSTRG.127650"; transcript_id "MSTRG.127650.1"; exon_number "1";
chr3	StringTie	transcript	144250164	144251089	1000	.	.	gene_id "MSTRG.127651"; transcript_id "MSTRG.127651.1";
chr3	StringTie	exon	144250164	144251089	1000	.	.	gene_id "MSTRG.127651"; transcript_id "MSTRG.127651.1"; exon_number "1";
chr3	StringTie	transcript	144257893	144258167	1000	.	.	gene_id "MSTRG.127652"; transcript_id "MSTRG.127652.1";
chr3	StringTie	exon	144257893	144258167	1000	.	.	gene_id "MSTRG.127652"; transcript_id "MSTRG.127652.1"; exon_number "1";
chr3	StringTie	transcript	144258950	144259602	1000	.	.	gene_id "MSTRG.127653"; transcript_id "MSTRG.127653.1";
chr3	StringTie	exon	144258950	144259602	1000	.	.	gene_id "MSTRG.127653"; transcript_id "MSTRG.127653.1"; exon_number "1";
chr3	StringTie	transcript	144259933	144261105	1000	.	.	gene_id "MSTRG.127654"; transcript_id "MSTRG.127654.1";
chr3	StringTie	exon	144259933	144261105	1000	.	.	gene_id "MSTRG.127654"; transcript_id "MSTRG.127654.1"; exon_number "1";
chr3	StringTie	transcript	144263621	144264333	1000	.	.	gene_id "MSTRG.127655"; transcript_id "MSTRG.127655.1";
chr3	StringTie	exon	144263621	144264333	1000	.	.	gene_id "MSTRG.127655"; transcript_id "MSTRG.127655.1"; exon_number "1";
chr3	StringTie	transcript	144267724	144267949	1000	.	.	gene_id "MSTRG.127656"; transcript_id "MSTRG.127656.1";
chr3	StringTie	exon	144267724	144267949	1000	.	.	gene_id "MSTRG.127656"; transcript_id "MSTRG.127656.1"; exon_number "1";
chr3	StringTie	transcript	144270232	144270496	1000	+	.	gene_id "MSTRG.127657"; transcript_id "MSTRG.127657.1";
chr3	StringTie	exon	144270232	144270496	1000	+	.	gene_id "MSTRG.127657"; transcript_id "MSTRG.127657.1"; exon_number "1";
chr3	StringTie	transcript	144273263	144274898	1000	.	.	gene_id "MSTRG.127658"; transcript_id "MSTRG.127658.1";
chr3	StringTie	exon	144273263	144274898	1000	.	.	gene_id "MSTRG.127658"; transcript_id "MSTRG.127658.1"; exon_number "1";
chr3	StringTie	transcript	144282572	144282786	1000	.	.	gene_id "MSTRG.127659"; transcript_id "MSTRG.127659.1";
chr3	StringTie	exon	144282572	144282786	1000	.	.	gene_id "MSTRG.127659"; transcript_id "MSTRG.127659.1"; exon_number "1";
chr1	StringTie	transcript	182957546	182957779	1000	.	.	gene_id "MSTRG.12766"; transcript_id "MSTRG.12766.1";
chr1	StringTie	exon	182957546	182957779	1000	.	.	gene_id "MSTRG.12766"; transcript_id "MSTRG.12766.1"; exon_number "1";
chr3	StringTie	transcript	144284400	144285630	1000	.	.	gene_id "MSTRG.127660"; transcript_id "MSTRG.127660.1";
chr3	StringTie	exon	144284400	144285630	1000	.	.	gene_id "MSTRG.127660"; transcript_id "MSTRG.127660.1"; exon_number "1";
chr3	StringTie	transcript	144322066	144322442	1000	.	.	gene_id "MSTRG.127661"; transcript_id "MSTRG.127661.1";
chr3	StringTie	exon	144322066	144322442	1000	.	.	gene_id "MSTRG.127661"; transcript_id "MSTRG.127661.1"; exon_number "1";
chr3	StringTie	transcript	144322941	144332617	1000	.	.	gene_id "MSTRG.127662"; transcript_id "MSTRG.127662.1";
chr3	StringTie	exon	144322941	144332617	1000	.	.	gene_id "MSTRG.127662"; transcript_id "MSTRG.127662.1"; exon_number "1";
chr3	StringTie	transcript	144334383	144334770	1000	.	.	gene_id "MSTRG.127663"; transcript_id "MSTRG.127663.1";
chr3	StringTie	exon	144334383	144334770	1000	.	.	gene_id "MSTRG.127663"; transcript_id "MSTRG.127663.1"; exon_number "1";
chr3	StringTie	transcript	144341721	144341988	1000	.	.	gene_id "MSTRG.127664"; transcript_id "MSTRG.127664.1";
chr3	StringTie	exon	144341721	144341988	1000	.	.	gene_id "MSTRG.127664"; transcript_id "MSTRG.127664.1"; exon_number "1";
chr3	StringTie	transcript	144344432	144344667	1000	.	.	gene_id "MSTRG.127665"; transcript_id "MSTRG.127665.1";
chr3	StringTie	exon	144344432	144344667	1000	.	.	gene_id "MSTRG.127665"; transcript_id "MSTRG.127665.1"; exon_number "1";
chr3	StringTie	transcript	144350202	144367486	1000	+	.	gene_id "MSTRG.127666"; transcript_id "MSTRG.127666.1";
chr3	StringTie	exon	144350202	144350458	1000	+	.	gene_id "MSTRG.127666"; transcript_id "MSTRG.127666.1"; exon_number "1";
chr3	StringTie	exon	144367384	144367486	1000	+	.	gene_id "MSTRG.127666"; transcript_id "MSTRG.127666.1"; exon_number "2";
chr3	StringTie	transcript	144350315	144357379	1000	+	.	gene_id "MSTRG.127666"; transcript_id "MSTRG.127666.2";
chr3	StringTie	exon	144350315	144350458	1000	+	.	gene_id "MSTRG.127666"; transcript_id "MSTRG.127666.2"; exon_number "1";
chr3	StringTie	exon	144357308	144357379	1000	+	.	gene_id "MSTRG.127666"; transcript_id "MSTRG.127666.2"; exon_number "2";
chr3	StringTie	transcript	144372734	144373770	1000	.	.	gene_id "MSTRG.127667"; transcript_id "MSTRG.127667.1";
chr3	StringTie	exon	144372734	144373770	1000	.	.	gene_id "MSTRG.127667"; transcript_id "MSTRG.127667.1"; exon_number "1";
chr3	StringTie	transcript	144374619	144379555	1000	-	.	gene_id "MSTRG.127668"; transcript_id "MSTRG.127668.1";
chr3	StringTie	exon	144374619	144376238	1000	-	.	gene_id "MSTRG.127668"; transcript_id "MSTRG.127668.1"; exon_number "1";
chr3	StringTie	exon	144379389	144379555	1000	-	.	gene_id "MSTRG.127668"; transcript_id "MSTRG.127668.1"; exon_number "2";
chr3	StringTie	transcript	144382256	144382946	1000	.	.	gene_id "MSTRG.127669"; transcript_id "MSTRG.127669.1";
chr3	StringTie	exon	144382256	144382946	1000	.	.	gene_id "MSTRG.127669"; transcript_id "MSTRG.127669.1"; exon_number "1";
chr1	StringTie	transcript	182959074	182960405	1000	-	.	gene_id "MSTRG.12767"; transcript_id "ENST00000453838"; gene_name "KRT18P28"; ref_gene_id "ENSG00000176855";
chr1	StringTie	exon	182959074	182960405	1000	-	.	gene_id "MSTRG.12767"; transcript_id "ENST00000453838"; exon_number "1"; gene_name "KRT18P28"; ref_gene_id "ENSG00000176855";
chr3	StringTie	transcript	144391248	144391854	1000	.	.	gene_id "MSTRG.127670"; transcript_id "MSTRG.127670.1";
chr3	StringTie	exon	144391248	144391854	1000	.	.	gene_id "MSTRG.127670"; transcript_id "MSTRG.127670.1"; exon_number "1";
chr3	StringTie	transcript	144397405	144397645	1000	+	.	gene_id "MSTRG.127671"; transcript_id "MSTRG.127671.1";
chr3	StringTie	exon	144397405	144397645	1000	+	.	gene_id "MSTRG.127671"; transcript_id "MSTRG.127671.1"; exon_number "1";
chr3	StringTie	transcript	144397708	144421894	1000	+	.	gene_id "MSTRG.127672"; transcript_id "MSTRG.127672.1";
chr3	StringTie	exon	144397708	144397729	1000	+	.	gene_id "MSTRG.127672"; transcript_id "MSTRG.127672.1"; exon_number "1";
chr3	StringTie	exon	144416101	144416191	1000	+	.	gene_id "MSTRG.127672"; transcript_id "MSTRG.127672.1"; exon_number "2";
chr3	StringTie	exon	144420845	144420986	1000	+	.	gene_id "MSTRG.127672"; transcript_id "MSTRG.127672.1"; exon_number "3";
chr3	StringTie	exon	144421839	144421894	1000	+	.	gene_id "MSTRG.127672"; transcript_id "MSTRG.127672.1"; exon_number "4";
chr3	StringTie	transcript	144397711	144418882	1000	+	.	gene_id "MSTRG.127672"; transcript_id "MSTRG.127672.2";
chr3	StringTie	exon	144397711	144397729	1000	+	.	gene_id "MSTRG.127672"; transcript_id "MSTRG.127672.2"; exon_number "1";
chr3	StringTie	exon	144416101	144416191	1000	+	.	gene_id "MSTRG.127672"; transcript_id "MSTRG.127672.2"; exon_number "2";
chr3	StringTie	exon	144418780	144418882	1000	+	.	gene_id "MSTRG.127672"; transcript_id "MSTRG.127672.2"; exon_number "3";
chr3	StringTie	transcript	144406737	144421071	1000	+	.	gene_id "MSTRG.127672"; transcript_id "MSTRG.127672.3";
chr3	StringTie	exon	144406737	144406856	1000	+	.	gene_id "MSTRG.127672"; transcript_id "MSTRG.127672.3"; exon_number "1";
chr3	StringTie	exon	144416101	144416191	1000	+	.	gene_id "MSTRG.127672"; transcript_id "MSTRG.127672.3"; exon_number "2";
chr3	StringTie	exon	144418780	144418884	1000	+	.	gene_id "MSTRG.127672"; transcript_id "MSTRG.127672.3"; exon_number "3";
chr3	StringTie	exon	144420845	144421071	1000	+	.	gene_id "MSTRG.127672"; transcript_id "MSTRG.127672.3"; exon_number "4";
chr3	StringTie	transcript	144416065	144421937	1000	+	.	gene_id "MSTRG.127672"; transcript_id "MSTRG.127672.4";
chr3	StringTie	exon	144416065	144416191	1000	+	.	gene_id "MSTRG.127672"; transcript_id "MSTRG.127672.4"; exon_number "1";
chr3	StringTie	exon	144421839	144421937	1000	+	.	gene_id "MSTRG.127672"; transcript_id "MSTRG.127672.4"; exon_number "2";
chr3	StringTie	transcript	144416093	144428451	1000	+	.	gene_id "MSTRG.127672"; transcript_id "MSTRG.127672.5";
chr3	StringTie	exon	144416093	144416191	1000	+	.	gene_id "MSTRG.127672"; transcript_id "MSTRG.127672.5"; exon_number "1";
chr3	StringTie	exon	144428231	144428451	1000	+	.	gene_id "MSTRG.127672"; transcript_id "MSTRG.127672.5"; exon_number "2";
chr3	StringTie	transcript	144416102	144422185	1000	+	.	gene_id "MSTRG.127672"; transcript_id "MSTRG.127672.6";
chr3	StringTie	exon	144416102	144416191	1000	+	.	gene_id "MSTRG.127672"; transcript_id "MSTRG.127672.6"; exon_number "1";
chr3	StringTie	exon	144420845	144420986	1000	+	.	gene_id "MSTRG.127672"; transcript_id "MSTRG.127672.6"; exon_number "2";
chr3	StringTie	exon	144422111	144422185	1000	+	.	gene_id "MSTRG.127672"; transcript_id "MSTRG.127672.6"; exon_number "3";
chr3	StringTie	transcript	144399783	144401964	1000	.	.	gene_id "MSTRG.127673"; transcript_id "MSTRG.127673.1";
chr3	StringTie	exon	144399783	144401964	1000	.	.	gene_id "MSTRG.127673"; transcript_id "MSTRG.127673.1"; exon_number "1";
chr3	StringTie	transcript	144402968	144403274	1000	.	.	gene_id "MSTRG.127674"; transcript_id "MSTRG.127674.1";
chr3	StringTie	exon	144402968	144403274	1000	.	.	gene_id "MSTRG.127674"; transcript_id "MSTRG.127674.1"; exon_number "1";
chr3	StringTie	transcript	144426032	144426631	1000	.	.	gene_id "MSTRG.127675"; transcript_id "MSTRG.127675.1";
chr3	StringTie	exon	144426032	144426631	1000	.	.	gene_id "MSTRG.127675"; transcript_id "MSTRG.127675.1"; exon_number "1";
chr3	StringTie	transcript	144429121	144431092	1000	-	.	gene_id "MSTRG.127676"; transcript_id "MSTRG.127676.1";
chr3	StringTie	exon	144429121	144431092	1000	-	.	gene_id "MSTRG.127676"; transcript_id "MSTRG.127676.1"; exon_number "1";
chr3	StringTie	transcript	144431694	144432547	1000	.	.	gene_id "MSTRG.127677"; transcript_id "MSTRG.127677.1";
chr3	StringTie	exon	144431694	144432547	1000	.	.	gene_id "MSTRG.127677"; transcript_id "MSTRG.127677.1"; exon_number "1";
chr3	StringTie	transcript	144437924	144438415	1000	.	.	gene_id "MSTRG.127678"; transcript_id "MSTRG.127678.1";
chr3	StringTie	exon	144437924	144438415	1000	.	.	gene_id "MSTRG.127678"; transcript_id "MSTRG.127678.1"; exon_number "1";
chr3	StringTie	transcript	144441928	144442195	1000	-	.	gene_id "MSTRG.127679"; transcript_id "MSTRG.127679.1";
chr3	StringTie	exon	144441928	144442195	1000	-	.	gene_id "MSTRG.127679"; transcript_id "MSTRG.127679.1"; exon_number "1";
chr1	StringTie	transcript	182970258	182970534	1000	.	.	gene_id "MSTRG.12768"; transcript_id "MSTRG.12768.1";
chr1	StringTie	exon	182970258	182970534	1000	.	.	gene_id "MSTRG.12768"; transcript_id "MSTRG.12768.1"; exon_number "1";
chr3	StringTie	transcript	144442211	144445844	1000	-	.	gene_id "MSTRG.127680"; transcript_id "ENST00000624647"; gene_name "RP11-42F12.1"; ref_gene_id "ENSG00000280397";
chr3	StringTie	exon	144442211	144445844	1000	-	.	gene_id "MSTRG.127680"; transcript_id "ENST00000624647"; exon_number "1"; gene_name "RP11-42F12.1"; ref_gene_id "ENSG00000280397";
chr3	StringTie	transcript	144446371	144446640	1000	.	.	gene_id "MSTRG.127681"; transcript_id "MSTRG.127681.1";
chr3	StringTie	exon	144446371	144446640	1000	.	.	gene_id "MSTRG.127681"; transcript_id "MSTRG.127681.1"; exon_number "1";
chr3	StringTie	transcript	144453141	144455923	1000	+	.	gene_id "MSTRG.127682"; transcript_id "MSTRG.127682.1";
chr3	StringTie	exon	144453141	144455923	1000	+	.	gene_id "MSTRG.127682"; transcript_id "MSTRG.127682.1"; exon_number "1";
chr3	StringTie	transcript	144457536	144458856	1000	.	.	gene_id "MSTRG.127683"; transcript_id "MSTRG.127683.1";
chr3	StringTie	exon	144457536	144458856	1000	.	.	gene_id "MSTRG.127683"; transcript_id "MSTRG.127683.1"; exon_number "1";
chr3	StringTie	transcript	144461463	144490654	1000	+	.	gene_id "MSTRG.127684"; transcript_id "MSTRG.127684.1";
chr3	StringTie	exon	144461463	144462132	1000	+	.	gene_id "MSTRG.127684"; transcript_id "MSTRG.127684.1"; exon_number "1";
chr3	StringTie	exon	144468086	144468248	1000	+	.	gene_id "MSTRG.127684"; transcript_id "MSTRG.127684.1"; exon_number "2";
chr3	StringTie	exon	144470581	144470653	1000	+	.	gene_id "MSTRG.127684"; transcript_id "MSTRG.127684.1"; exon_number "3";
chr3	StringTie	exon	144471874	144481708	1000	+	.	gene_id "MSTRG.127684"; transcript_id "MSTRG.127684.1"; exon_number "4";
chr3	StringTie	exon	144482089	144482120	1000	+	.	gene_id "MSTRG.127684"; transcript_id "MSTRG.127684.1"; exon_number "5";
chr3	StringTie	exon	144483605	144490654	1000	+	.	gene_id "MSTRG.127684"; transcript_id "MSTRG.127684.1"; exon_number "6";
chr3	StringTie	transcript	144468073	144490513	1000	+	.	gene_id "MSTRG.127684"; transcript_id "MSTRG.127684.10";
chr3	StringTie	exon	144468073	144468248	1000	+	.	gene_id "MSTRG.127684"; transcript_id "MSTRG.127684.10"; exon_number "1";
chr3	StringTie	exon	144470581	144470653	1000	+	.	gene_id "MSTRG.127684"; transcript_id "MSTRG.127684.10"; exon_number "2";
chr3	StringTie	exon	144481652	144481708	1000	+	.	gene_id "MSTRG.127684"; transcript_id "MSTRG.127684.10"; exon_number "3";
chr3	StringTie	exon	144482089	144482120	1000	+	.	gene_id "MSTRG.127684"; transcript_id "MSTRG.127684.10"; exon_number "4";
chr3	StringTie	exon	144483605	144490513	1000	+	.	gene_id "MSTRG.127684"; transcript_id "MSTRG.127684.10"; exon_number "5";
chr3	StringTie	transcript	144468073	144490529	1000	+	.	gene_id "MSTRG.127684"; transcript_id "MSTRG.127684.11";
chr3	StringTie	exon	144468073	144468248	1000	+	.	gene_id "MSTRG.127684"; transcript_id "MSTRG.127684.11"; exon_number "1";
chr3	StringTie	exon	144470581	144470653	1000	+	.	gene_id "MSTRG.127684"; transcript_id "MSTRG.127684.11"; exon_number "2";
chr3	StringTie	exon	144478878	144478996	1000	+	.	gene_id "MSTRG.127684"; transcript_id "MSTRG.127684.11"; exon_number "3";
chr3	StringTie	exon	144481652	144481708	1000	+	.	gene_id "MSTRG.127684"; transcript_id "MSTRG.127684.11"; exon_number "4";
chr3	StringTie	exon	144482089	144482120	1000	+	.	gene_id "MSTRG.127684"; transcript_id "MSTRG.127684.11"; exon_number "5";
chr3	StringTie	exon	144483605	144490529	1000	+	.	gene_id "MSTRG.127684"; transcript_id "MSTRG.127684.11"; exon_number "6";
chr3	StringTie	transcript	144468073	144490507	1000	+	.	gene_id "MSTRG.127684"; transcript_id "MSTRG.127684.12";
chr3	StringTie	exon	144468073	144468248	1000	+	.	gene_id "MSTRG.127684"; transcript_id "MSTRG.127684.12"; exon_number "1";
chr3	StringTie	exon	144470581	144470653	1000	+	.	gene_id "MSTRG.127684"; transcript_id "MSTRG.127684.12"; exon_number "2";
chr3	StringTie	exon	144471874	144475131	1000	+	.	gene_id "MSTRG.127684"; transcript_id "MSTRG.127684.12"; exon_number "3";
chr3	StringTie	exon	144478878	144478996	1000	+	.	gene_id "MSTRG.127684"; transcript_id "MSTRG.127684.12"; exon_number "4";
chr3	StringTie	exon	144481584	144481708	1000	+	.	gene_id "MSTRG.127684"; transcript_id "MSTRG.127684.12"; exon_number "5";
chr3	StringTie	exon	144482089	144482120	1000	+	.	gene_id "MSTRG.127684"; transcript_id "MSTRG.127684.12"; exon_number "6";
chr3	StringTie	exon	144483605	144490507	1000	+	.	gene_id "MSTRG.127684"; transcript_id "MSTRG.127684.12"; exon_number "7";
chr3	StringTie	transcript	144468082	144490512	1000	+	.	gene_id "MSTRG.127684"; transcript_id "MSTRG.127684.13";
chr3	StringTie	exon	144468082	144468248	1000	+	.	gene_id "MSTRG.127684"; transcript_id "MSTRG.127684.13"; exon_number "1";
chr3	StringTie	exon	144470581	144470653	1000	+	.	gene_id "MSTRG.127684"; transcript_id "MSTRG.127684.13"; exon_number "2";
chr3	StringTie	exon	144471874	144478996	1000	+	.	gene_id "MSTRG.127684"; transcript_id "MSTRG.127684.13"; exon_number "3";
chr3	StringTie	exon	144481652	144481708	1000	+	.	gene_id "MSTRG.127684"; transcript_id "MSTRG.127684.13"; exon_number "4";
chr3	StringTie	exon	144482089	144482120	1000	+	.	gene_id "MSTRG.127684"; transcript_id "MSTRG.127684.13"; exon_number "5";
chr3	StringTie	exon	144483605	144490512	1000	+	.	gene_id "MSTRG.127684"; transcript_id "MSTRG.127684.13"; exon_number "6";
chr3	StringTie	transcript	144468083	144486916	1000	+	.	gene_id "MSTRG.127684"; transcript_id "MSTRG.127684.14";
chr3	StringTie	exon	144468083	144468248	1000	+	.	gene_id "MSTRG.127684"; transcript_id "MSTRG.127684.14"; exon_number "1";
chr3	StringTie	exon	144470581	144470653	1000	+	.	gene_id "MSTRG.127684"; transcript_id "MSTRG.127684.14"; exon_number "2";
chr3	StringTie	exon	144481584	144481708	1000	+	.	gene_id "MSTRG.127684"; transcript_id "MSTRG.127684.14"; exon_number "3";
chr3	StringTie	exon	144482089	144482120	1000	+	.	gene_id "MSTRG.127684"; transcript_id "MSTRG.127684.14"; exon_number "4";
chr3	StringTie	exon	144483605	144486916	1000	+	.	gene_id "MSTRG.127684"; transcript_id "MSTRG.127684.14"; exon_number "5";
chr3	StringTie	transcript	144468083	144485349	1000	+	.	gene_id "MSTRG.127684"; transcript_id "MSTRG.127684.15";
chr3	StringTie	exon	144468083	144468248	1000	+	.	gene_id "MSTRG.127684"; transcript_id "MSTRG.127684.15"; exon_number "1";
chr3	StringTie	exon	144470581	144470653	1000	+	.	gene_id "MSTRG.127684"; transcript_id "MSTRG.127684.15"; exon_number "2";
chr3	StringTie	exon	144475013	144475131	1000	+	.	gene_id "MSTRG.127684"; transcript_id "MSTRG.127684.15"; exon_number "3";
chr3	StringTie	exon	144481584	144481708	1000	+	.	gene_id "MSTRG.127684"; transcript_id "MSTRG.127684.15"; exon_number "4";
chr3	StringTie	exon	144482089	144482120	1000	+	.	gene_id "MSTRG.127684"; transcript_id "MSTRG.127684.15"; exon_number "5";
chr3	StringTie	exon	144483605	144485349	1000	+	.	gene_id "MSTRG.127684"; transcript_id "MSTRG.127684.15"; exon_number "6";
chr3	StringTie	transcript	144468084	144485695	1000	+	.	gene_id "MSTRG.127684"; transcript_id "MSTRG.127684.16";
chr3	StringTie	exon	144468084	144468248	1000	+	.	gene_id "MSTRG.127684"; transcript_id "MSTRG.127684.16"; exon_number "1";
chr3	StringTie	exon	144470581	144470653	1000	+	.	gene_id "MSTRG.127684"; transcript_id "MSTRG.127684.16"; exon_number "2";
chr3	StringTie	exon	144482089	144482120	1000	+	.	gene_id "MSTRG.127684"; transcript_id "MSTRG.127684.16"; exon_number "3";
chr3	StringTie	exon	144483605	144485695	1000	+	.	gene_id "MSTRG.127684"; transcript_id "MSTRG.127684.16"; exon_number "4";
chr3	StringTie	transcript	144468084	144490468	1000	+	.	gene_id "MSTRG.127684"; transcript_id "MSTRG.127684.17";
chr3	StringTie	exon	144468084	144468248	1000	+	.	gene_id "MSTRG.127684"; transcript_id "MSTRG.127684.17"; exon_number "1";
chr3	StringTie	exon	144470581	144470653	1000	+	.	gene_id "MSTRG.127684"; transcript_id "MSTRG.127684.17"; exon_number "2";
chr3	StringTie	exon	144478878	144478996	1000	+	.	gene_id "MSTRG.127684"; transcript_id "MSTRG.127684.17"; exon_number "3";
chr3	StringTie	exon	144481584	144481708	1000	+	.	gene_id "MSTRG.127684"; transcript_id "MSTRG.127684.17"; exon_number "4";
chr3	StringTie	exon	144483605	144490468	1000	+	.	gene_id "MSTRG.127684"; transcript_id "MSTRG.127684.17"; exon_number "5";
chr3	StringTie	transcript	144468084	144485203	1000	+	.	gene_id "MSTRG.127684"; transcript_id "MSTRG.127684.18";
chr3	StringTie	exon	144468084	144468248	1000	+	.	gene_id "MSTRG.127684"; transcript_id "MSTRG.127684.18"; exon_number "1";
chr3	StringTie	exon	144470581	144470653	1000	+	.	gene_id "MSTRG.127684"; transcript_id "MSTRG.127684.18"; exon_number "2";
chr3	StringTie	exon	144475013	144475131	1000	+	.	gene_id "MSTRG.127684"; transcript_id "MSTRG.127684.18"; exon_number "3";
chr3	StringTie	exon	144478878	144478996	1000	+	.	gene_id "MSTRG.127684"; transcript_id "MSTRG.127684.18"; exon_number "4";
chr3	StringTie	exon	144481584	144481708	1000	+	.	gene_id "MSTRG.127684"; transcript_id "MSTRG.127684.18"; exon_number "5";
chr3	StringTie	exon	144482089	144482120	1000	+	.	gene_id "MSTRG.127684"; transcript_id "MSTRG.127684.18"; exon_number "6";
chr3	StringTie	exon	144483605	144485203	1000	+	.	gene_id "MSTRG.127684"; transcript_id "MSTRG.127684.18"; exon_number "7";
chr3	StringTie	transcript	144468085	144485761	1000	+	.	gene_id "MSTRG.127684"; transcript_id "MSTRG.127684.19";
chr3	StringTie	exon	144468085	144468248	1000	+	.	gene_id "MSTRG.127684"; transcript_id "MSTRG.127684.19"; exon_number "1";
chr3	StringTie	exon	144470581	144470653	1000	+	.	gene_id "MSTRG.127684"; transcript_id "MSTRG.127684.19"; exon_number "2";
chr3	StringTie	exon	144471874	144476732	1000	+	.	gene_id "MSTRG.127684"; transcript_id "MSTRG.127684.19"; exon_number "3";
chr3	StringTie	exon	144478878	144478996	1000	+	.	gene_id "MSTRG.127684"; transcript_id "MSTRG.127684.19"; exon_number "4";
chr3	StringTie	exon	144481584	144481708	1000	+	.	gene_id "MSTRG.127684"; transcript_id "MSTRG.127684.19"; exon_number "5";
chr3	StringTie	exon	144482089	144482120	1000	+	.	gene_id "MSTRG.127684"; transcript_id "MSTRG.127684.19"; exon_number "6";
chr3	StringTie	exon	144483605	144485761	1000	+	.	gene_id "MSTRG.127684"; transcript_id "MSTRG.127684.19"; exon_number "7";
chr3	StringTie	transcript	144462111	144490573	1000	+	.	gene_id "MSTRG.127684"; transcript_id "MSTRG.127684.2";
chr3	StringTie	exon	144462111	144462132	1000	+	.	gene_id "MSTRG.127684"; transcript_id "MSTRG.127684.2"; exon_number "1";
chr3	StringTie	exon	144468086	144468248	1000	+	.	gene_id "MSTRG.127684"; transcript_id "MSTRG.127684.2"; exon_number "2";
chr3	StringTie	exon	144470581	144470653	1000	+	.	gene_id "MSTRG.127684"; transcript_id "MSTRG.127684.2"; exon_number "3";
chr3	StringTie	exon	144478878	144481708	1000	+	.	gene_id "MSTRG.127684"; transcript_id "MSTRG.127684.2"; exon_number "4";
chr3	StringTie	exon	144482089	144482120	1000	+	.	gene_id "MSTRG.127684"; transcript_id "MSTRG.127684.2"; exon_number "5";
chr3	StringTie	exon	144483605	144490573	1000	+	.	gene_id "MSTRG.127684"; transcript_id "MSTRG.127684.2"; exon_number "6";
chr3	StringTie	transcript	144468086	144485781	1000	+	.	gene_id "MSTRG.127684"; transcript_id "MSTRG.127684.20";
chr3	StringTie	exon	144468086	144468248	1000	+	.	gene_id "MSTRG.127684"; transcript_id "MSTRG.127684.20"; exon_number "1";
chr3	StringTie	exon	144470581	144470653	1000	+	.	gene_id "MSTRG.127684"; transcript_id "MSTRG.127684.20"; exon_number "2";
chr3	StringTie	exon	144471874	144472058	1000	+	.	gene_id "MSTRG.127684"; transcript_id "MSTRG.127684.20"; exon_number "3";
chr3	StringTie	exon	144478878	144478996	1000	+	.	gene_id "MSTRG.127684"; transcript_id "MSTRG.127684.20"; exon_number "4";
chr3	StringTie	exon	144481584	144481708	1000	+	.	gene_id "MSTRG.127684"; transcript_id "MSTRG.127684.20"; exon_number "5";
chr3	StringTie	exon	144482089	144482120	1000	+	.	gene_id "MSTRG.127684"; transcript_id "MSTRG.127684.20"; exon_number "6";
chr3	StringTie	exon	144483605	144485781	1000	+	.	gene_id "MSTRG.127684"; transcript_id "MSTRG.127684.20"; exon_number "7";
chr3	StringTie	transcript	144482913	144485031	1000	+	.	gene_id "MSTRG.127684"; transcript_id "MSTRG.127684.21";
chr3	StringTie	exon	144482913	144482934	1000	+	.	gene_id "MSTRG.127684"; transcript_id "MSTRG.127684.21"; exon_number "1";
chr3	StringTie	exon	144483605	144485031	1000	+	.	gene_id "MSTRG.127684"; transcript_id "MSTRG.127684.21"; exon_number "2";
chr3	StringTie	transcript	144467575	144490516	1000	+	.	gene_id "MSTRG.127684"; transcript_id "MSTRG.127684.3";
chr3	StringTie	exon	144467575	144467605	1000	+	.	gene_id "MSTRG.127684"; transcript_id "MSTRG.127684.3"; exon_number "1";
chr3	StringTie	exon	144468086	144468248	1000	+	.	gene_id "MSTRG.127684"; transcript_id "MSTRG.127684.3"; exon_number "2";
chr3	StringTie	exon	144470581	144470767	1000	+	.	gene_id "MSTRG.127684"; transcript_id "MSTRG.127684.3"; exon_number "3";
chr3	StringTie	exon	144471874	144481708	1000	+	.	gene_id "MSTRG.127684"; transcript_id "MSTRG.127684.3"; exon_number "4";
chr3	StringTie	exon	144482089	144482120	1000	+	.	gene_id "MSTRG.127684"; transcript_id "MSTRG.127684.3"; exon_number "5";
chr3	StringTie	exon	144483605	144490516	1000	+	.	gene_id "MSTRG.127684"; transcript_id "MSTRG.127684.3"; exon_number "6";
chr3	StringTie	transcript	144468012	144490529	1000	+	.	gene_id "MSTRG.127684"; transcript_id "MSTRG.127684.4";
chr3	StringTie	exon	144468012	144468248	1000	+	.	gene_id "MSTRG.127684"; transcript_id "MSTRG.127684.4"; exon_number "1";
chr3	StringTie	exon	144470581	144470653	1000	+	.	gene_id "MSTRG.127684"; transcript_id "MSTRG.127684.4"; exon_number "2";
chr3	StringTie	exon	144483605	144490529	1000	+	.	gene_id "MSTRG.127684"; transcript_id "MSTRG.127684.4"; exon_number "3";
chr3	StringTie	transcript	144468034	144490573	1000	+	.	gene_id "MSTRG.127684"; transcript_id "MSTRG.127684.5";
chr3	StringTie	exon	144468034	144468248	1000	+	.	gene_id "MSTRG.127684"; transcript_id "MSTRG.127684.5"; exon_number "1";
chr3	StringTie	exon	144470581	144470653	1000	+	.	gene_id "MSTRG.127684"; transcript_id "MSTRG.127684.5"; exon_number "2";
chr3	StringTie	exon	144471874	144478996	1000	+	.	gene_id "MSTRG.127684"; transcript_id "MSTRG.127684.5"; exon_number "3";
chr3	StringTie	exon	144481584	144481708	1000	+	.	gene_id "MSTRG.127684"; transcript_id "MSTRG.127684.5"; exon_number "4";
chr3	StringTie	exon	144482089	144482120	1000	+	.	gene_id "MSTRG.127684"; transcript_id "MSTRG.127684.5"; exon_number "5";
chr3	StringTie	exon	144483605	144490573	1000	+	.	gene_id "MSTRG.127684"; transcript_id "MSTRG.127684.5"; exon_number "6";
chr3	StringTie	transcript	144468034	144490573	1000	+	.	gene_id "MSTRG.127684"; transcript_id "MSTRG.127684.6";
chr3	StringTie	exon	144468034	144468248	1000	+	.	gene_id "MSTRG.127684"; transcript_id "MSTRG.127684.6"; exon_number "1";
chr3	StringTie	exon	144470581	144470653	1000	+	.	gene_id "MSTRG.127684"; transcript_id "MSTRG.127684.6"; exon_number "2";
chr3	StringTie	exon	144471874	144475131	1000	+	.	gene_id "MSTRG.127684"; transcript_id "MSTRG.127684.6"; exon_number "3";
chr3	StringTie	exon	144478878	144478996	1000	+	.	gene_id "MSTRG.127684"; transcript_id "MSTRG.127684.6"; exon_number "4";
chr3	StringTie	exon	144481652	144481708	1000	+	.	gene_id "MSTRG.127684"; transcript_id "MSTRG.127684.6"; exon_number "5";
chr3	StringTie	exon	144482089	144482120	1000	+	.	gene_id "MSTRG.127684"; transcript_id "MSTRG.127684.6"; exon_number "6";
chr3	StringTie	exon	144483605	144490573	1000	+	.	gene_id "MSTRG.127684"; transcript_id "MSTRG.127684.6"; exon_number "7";
chr3	StringTie	transcript	144468062	144490548	1000	+	.	gene_id "MSTRG.127684"; transcript_id "MSTRG.127684.7";
chr3	StringTie	exon	144468062	144468248	1000	+	.	gene_id "MSTRG.127684"; transcript_id "MSTRG.127684.7"; exon_number "1";
chr3	StringTie	exon	144470581	144470653	1000	+	.	gene_id "MSTRG.127684"; transcript_id "MSTRG.127684.7"; exon_number "2";
chr3	StringTie	exon	144478878	144478996	1000	+	.	gene_id "MSTRG.127684"; transcript_id "MSTRG.127684.7"; exon_number "3";
chr3	StringTie	exon	144481584	144481708	1000	+	.	gene_id "MSTRG.127684"; transcript_id "MSTRG.127684.7"; exon_number "4";
chr3	StringTie	exon	144482089	144482120	1000	+	.	gene_id "MSTRG.127684"; transcript_id "MSTRG.127684.7"; exon_number "5";
chr3	StringTie	exon	144483605	144490548	1000	+	.	gene_id "MSTRG.127684"; transcript_id "MSTRG.127684.7"; exon_number "6";
chr3	StringTie	transcript	144468071	144490573	1000	+	.	gene_id "MSTRG.127684"; transcript_id "MSTRG.127684.8";
chr3	StringTie	exon	144468071	144468248	1000	+	.	gene_id "MSTRG.127684"; transcript_id "MSTRG.127684.8"; exon_number "1";
chr3	StringTie	exon	144470581	144470767	1000	+	.	gene_id "MSTRG.127684"; transcript_id "MSTRG.127684.8"; exon_number "2";
chr3	StringTie	exon	144471874	144478996	1000	+	.	gene_id "MSTRG.127684"; transcript_id "MSTRG.127684.8"; exon_number "3";
chr3	StringTie	exon	144481652	144482120	1000	+	.	gene_id "MSTRG.127684"; transcript_id "MSTRG.127684.8"; exon_number "4";
chr3	StringTie	exon	144483605	144490573	1000	+	.	gene_id "MSTRG.127684"; transcript_id "MSTRG.127684.8"; exon_number "5";
chr3	StringTie	transcript	144468071	144490573	1000	+	.	gene_id "MSTRG.127684"; transcript_id "MSTRG.127684.9";
chr3	StringTie	exon	144468071	144468248	1000	+	.	gene_id "MSTRG.127684"; transcript_id "MSTRG.127684.9"; exon_number "1";
chr3	StringTie	exon	144470581	144470653	1000	+	.	gene_id "MSTRG.127684"; transcript_id "MSTRG.127684.9"; exon_number "2";
chr3	StringTie	exon	144471874	144475131	1000	+	.	gene_id "MSTRG.127684"; transcript_id "MSTRG.127684.9"; exon_number "3";
chr3	StringTie	exon	144481652	144481708	1000	+	.	gene_id "MSTRG.127684"; transcript_id "MSTRG.127684.9"; exon_number "4";
chr3	StringTie	exon	144482089	144482120	1000	+	.	gene_id "MSTRG.127684"; transcript_id "MSTRG.127684.9"; exon_number "5";
chr3	StringTie	exon	144483605	144490573	1000	+	.	gene_id "MSTRG.127684"; transcript_id "MSTRG.127684.9"; exon_number "6";
chr3	StringTie	transcript	144479304	144496123	1000	-	.	gene_id "MSTRG.127685"; transcript_id "MSTRG.127685.1";
chr3	StringTie	exon	144479304	144479519	1000	-	.	gene_id "MSTRG.127685"; transcript_id "MSTRG.127685.1"; exon_number "1";
chr3	StringTie	exon	144483640	144483732	1000	-	.	gene_id "MSTRG.127685"; transcript_id "MSTRG.127685.1"; exon_number "2";
chr3	StringTie	exon	144493029	144493128	1000	-	.	gene_id "MSTRG.127685"; transcript_id "MSTRG.127685.1"; exon_number "3";
chr3	StringTie	exon	144495914	144496123	1000	-	.	gene_id "MSTRG.127685"; transcript_id "MSTRG.127685.1"; exon_number "4";
chr3	StringTie	transcript	144491328	144491952	1000	.	.	gene_id "MSTRG.127686"; transcript_id "MSTRG.127686.1";
chr3	StringTie	exon	144491328	144491952	1000	.	.	gene_id "MSTRG.127686"; transcript_id "MSTRG.127686.1"; exon_number "1";
chr3	StringTie	transcript	144502469	144525695	1000	+	.	gene_id "MSTRG.127687"; transcript_id "MSTRG.127687.1";
chr3	StringTie	exon	144502469	144502838	1000	+	.	gene_id "MSTRG.127687"; transcript_id "MSTRG.127687.1"; exon_number "1";
chr3	StringTie	exon	144522626	144522767	1000	+	.	gene_id "MSTRG.127687"; transcript_id "MSTRG.127687.1"; exon_number "2";
chr3	StringTie	exon	144523401	144525695	1000	+	.	gene_id "MSTRG.127687"; transcript_id "MSTRG.127687.1"; exon_number "3";
chr3	StringTie	transcript	144503390	144525779	1000	+	.	gene_id "MSTRG.127687"; transcript_id "MSTRG.127687.2";
chr3	StringTie	exon	144503390	144503464	1000	+	.	gene_id "MSTRG.127687"; transcript_id "MSTRG.127687.2"; exon_number "1";
chr3	StringTie	exon	144522626	144522767	1000	+	.	gene_id "MSTRG.127687"; transcript_id "MSTRG.127687.2"; exon_number "2";
chr3	StringTie	exon	144523401	144525779	1000	+	.	gene_id "MSTRG.127687"; transcript_id "MSTRG.127687.2"; exon_number "3";
chr3	StringTie	transcript	144521336	144525693	1000	+	.	gene_id "MSTRG.127687"; transcript_id "MSTRG.127687.3";
chr3	StringTie	exon	144521336	144521734	1000	+	.	gene_id "MSTRG.127687"; transcript_id "MSTRG.127687.3"; exon_number "1";
chr3	StringTie	exon	144522626	144522767	1000	+	.	gene_id "MSTRG.127687"; transcript_id "MSTRG.127687.3"; exon_number "2";
chr3	StringTie	exon	144523401	144525693	1000	+	.	gene_id "MSTRG.127687"; transcript_id "MSTRG.127687.3"; exon_number "3";
chr3	StringTie	transcript	144530063	144530344	1000	.	.	gene_id "MSTRG.127688"; transcript_id "MSTRG.127688.1";
chr3	StringTie	exon	144530063	144530344	1000	.	.	gene_id "MSTRG.127688"; transcript_id "MSTRG.127688.1"; exon_number "1";
chr3	StringTie	transcript	144539552	144539791	1000	.	.	gene_id "MSTRG.127689"; transcript_id "MSTRG.127689.1";
chr3	StringTie	exon	144539552	144539791	1000	.	.	gene_id "MSTRG.127689"; transcript_id "MSTRG.127689.1"; exon_number "1";
chr1	StringTie	transcript	182972837	182995729	1000	+	.	gene_id "MSTRG.12769"; transcript_id "MSTRG.12769.1";
chr1	StringTie	exon	182972837	182973124	1000	+	.	gene_id "MSTRG.12769"; transcript_id "MSTRG.12769.1"; exon_number "1";
chr1	StringTie	exon	182986851	182986878	1000	+	.	gene_id "MSTRG.12769"; transcript_id "MSTRG.12769.1"; exon_number "2";
chr1	StringTie	exon	182991923	182995729	1000	+	.	gene_id "MSTRG.12769"; transcript_id "MSTRG.12769.1"; exon_number "3";
chr1	StringTie	transcript	182972837	182993523	1000	+	.	gene_id "MSTRG.12769"; transcript_id "MSTRG.12769.2";
chr1	StringTie	exon	182972837	182973124	1000	+	.	gene_id "MSTRG.12769"; transcript_id "MSTRG.12769.2"; exon_number "1";
chr1	StringTie	exon	182978314	182978360	1000	+	.	gene_id "MSTRG.12769"; transcript_id "MSTRG.12769.2"; exon_number "2";
chr1	StringTie	exon	182986851	182986878	1000	+	.	gene_id "MSTRG.12769"; transcript_id "MSTRG.12769.2"; exon_number "3";
chr1	StringTie	exon	182991923	182993523	1000	+	.	gene_id "MSTRG.12769"; transcript_id "MSTRG.12769.2"; exon_number "4";
chr1	StringTie	transcript	182978316	182993523	1000	+	.	gene_id "MSTRG.12769"; transcript_id "MSTRG.12769.3";
chr1	StringTie	exon	182978316	182978360	1000	+	.	gene_id "MSTRG.12769"; transcript_id "MSTRG.12769.3"; exon_number "1";
chr1	StringTie	exon	182986851	182986878	1000	+	.	gene_id "MSTRG.12769"; transcript_id "MSTRG.12769.3"; exon_number "2";
chr1	StringTie	exon	182991845	182993523	1000	+	.	gene_id "MSTRG.12769"; transcript_id "MSTRG.12769.3"; exon_number "3";
chr3	StringTie	transcript	144540246	144541881	1000	.	.	gene_id "MSTRG.127690"; transcript_id "MSTRG.127690.1";
chr3	StringTie	exon	144540246	144541881	1000	.	.	gene_id "MSTRG.127690"; transcript_id "MSTRG.127690.1"; exon_number "1";
chr3	StringTie	transcript	144558949	144559563	1000	.	.	gene_id "MSTRG.127691"; transcript_id "MSTRG.127691.1";
chr3	StringTie	exon	144558949	144559563	1000	.	.	gene_id "MSTRG.127691"; transcript_id "MSTRG.127691.1"; exon_number "1";
chr3	StringTie	transcript	144561972	144563241	1000	.	.	gene_id "MSTRG.127692"; transcript_id "MSTRG.127692.1";
chr3	StringTie	exon	144561972	144563241	1000	.	.	gene_id "MSTRG.127692"; transcript_id "MSTRG.127692.1"; exon_number "1";
chr3	StringTie	transcript	144565727	144569362	1000	.	.	gene_id "MSTRG.127693"; transcript_id "MSTRG.127693.1";
chr3	StringTie	exon	144565727	144569362	1000	.	.	gene_id "MSTRG.127693"; transcript_id "MSTRG.127693.1"; exon_number "1";
chr3	StringTie	transcript	144580148	144582484	1000	-	.	gene_id "MSTRG.127694"; transcript_id "MSTRG.127694.1";
chr3	StringTie	exon	144580148	144581887	1000	-	.	gene_id "MSTRG.127694"; transcript_id "MSTRG.127694.1"; exon_number "1";
chr3	StringTie	exon	144582462	144582484	1000	-	.	gene_id "MSTRG.127694"; transcript_id "MSTRG.127694.1"; exon_number "2";
chr3	StringTie	transcript	144580170	144586473	1000	-	.	gene_id "MSTRG.127694"; transcript_id "MSTRG.127694.2";
chr3	StringTie	exon	144580170	144581887	1000	-	.	gene_id "MSTRG.127694"; transcript_id "MSTRG.127694.2"; exon_number "1";
chr3	StringTie	exon	144585502	144586359	1000	-	.	gene_id "MSTRG.127694"; transcript_id "MSTRG.127694.2"; exon_number "2";
chr3	StringTie	exon	144586447	144586473	1000	-	.	gene_id "MSTRG.127694"; transcript_id "MSTRG.127694.2"; exon_number "3";
chr3	StringTie	transcript	144586827	144588726	1000	-	.	gene_id "MSTRG.127695"; transcript_id "MSTRG.127695.1";
chr3	StringTie	exon	144586827	144588726	1000	-	.	gene_id "MSTRG.127695"; transcript_id "MSTRG.127695.1"; exon_number "1";
chr3	StringTie	transcript	144608105	144608387	1000	.	.	gene_id "MSTRG.127696"; transcript_id "MSTRG.127696.1";
chr3	StringTie	exon	144608105	144608387	1000	.	.	gene_id "MSTRG.127696"; transcript_id "MSTRG.127696.1"; exon_number "1";
chr3	StringTie	transcript	144620217	144620841	1000	.	.	gene_id "MSTRG.127697"; transcript_id "MSTRG.127697.1";
chr3	StringTie	exon	144620217	144620841	1000	.	.	gene_id "MSTRG.127697"; transcript_id "MSTRG.127697.1"; exon_number "1";
chr3	StringTie	transcript	144631072	144647623	1000	-	.	gene_id "MSTRG.127698"; transcript_id "MSTRG.127698.1";
chr3	StringTie	exon	144631072	144631225	1000	-	.	gene_id "MSTRG.127698"; transcript_id "MSTRG.127698.1"; exon_number "1";
chr3	StringTie	exon	144647563	144647623	1000	-	.	gene_id "MSTRG.127698"; transcript_id "MSTRG.127698.1"; exon_number "2";
chr3	StringTie	transcript	144634912	144635249	1000	.	.	gene_id "MSTRG.127699"; transcript_id "MSTRG.127699.1";
chr3	StringTie	exon	144634912	144635249	1000	.	.	gene_id "MSTRG.127699"; transcript_id "MSTRG.127699.1"; exon_number "1";
chr1	StringTie	transcript	17626007	17697868	1000	+	.	gene_id "MSTRG.1277"; transcript_id "ENST00000167825"; gene_name "ARHGEF10L"; ref_gene_id "ENSG00000074964";
chr1	StringTie	exon	17626007	17626048	1000	+	.	gene_id "MSTRG.1277"; transcript_id "ENST00000167825"; exon_number "1"; gene_name "ARHGEF10L"; ref_gene_id "ENSG00000074964";
chr1	StringTie	exon	17627330	17627503	1000	+	.	gene_id "MSTRG.1277"; transcript_id "ENST00000167825"; exon_number "2"; gene_name "ARHGEF10L"; ref_gene_id "ENSG00000074964";
chr1	StringTie	exon	17632321	17632466	1000	+	.	gene_id "MSTRG.1277"; transcript_id "ENST00000167825"; exon_number "3"; gene_name "ARHGEF10L"; ref_gene_id "ENSG00000074964";
chr1	StringTie	exon	17634835	17635016	1000	+	.	gene_id "MSTRG.1277"; transcript_id "ENST00000167825"; exon_number "4"; gene_name "ARHGEF10L"; ref_gene_id "ENSG00000074964";
chr1	StringTie	exon	17637888	17638003	1000	+	.	gene_id "MSTRG.1277"; transcript_id "ENST00000167825"; exon_number "5"; gene_name "ARHGEF10L"; ref_gene_id "ENSG00000074964";
chr1	StringTie	exon	17638562	17638689	1000	+	.	gene_id "MSTRG.1277"; transcript_id "ENST00000167825"; exon_number "6"; gene_name "ARHGEF10L"; ref_gene_id "ENSG00000074964";
chr1	StringTie	exon	17640202	17640302	1000	+	.	gene_id "MSTRG.1277"; transcript_id "ENST00000167825"; exon_number "7"; gene_name "ARHGEF10L"; ref_gene_id "ENSG00000074964";
chr1	StringTie	exon	17648554	17648675	1000	+	.	gene_id "MSTRG.1277"; transcript_id "ENST00000167825"; exon_number "8"; gene_name "ARHGEF10L"; ref_gene_id "ENSG00000074964";
chr1	StringTie	exon	17654636	17654722	1000	+	.	gene_id "MSTRG.1277"; transcript_id "ENST00000167825"; exon_number "9"; gene_name "ARHGEF10L"; ref_gene_id "ENSG00000074964";
chr1	StringTie	exon	17655879	17656102	1000	+	.	gene_id "MSTRG.1277"; transcript_id "ENST00000167825"; exon_number "10"; gene_name "ARHGEF10L"; ref_gene_id "ENSG00000074964";
chr1	StringTie	exon	17656554	17656708	1000	+	.	gene_id "MSTRG.1277"; transcript_id "ENST00000167825"; exon_number "11"; gene_name "ARHGEF10L"; ref_gene_id "ENSG00000074964";
chr1	StringTie	exon	17664447	17664595	1000	+	.	gene_id "MSTRG.1277"; transcript_id "ENST00000167825"; exon_number "12"; gene_name "ARHGEF10L"; ref_gene_id "ENSG00000074964";
chr1	StringTie	exon	17687573	17687747	1000	+	.	gene_id "MSTRG.1277"; transcript_id "ENST00000167825"; exon_number "13"; gene_name "ARHGEF10L"; ref_gene_id "ENSG00000074964";
chr1	StringTie	exon	17691120	17691192	1000	+	.	gene_id "MSTRG.1277"; transcript_id "ENST00000167825"; exon_number "14"; gene_name "ARHGEF10L"; ref_gene_id "ENSG00000074964";
chr1	StringTie	exon	17695158	17695280	1000	+	.	gene_id "MSTRG.1277"; transcript_id "ENST00000167825"; exon_number "15"; gene_name "ARHGEF10L"; ref_gene_id "ENSG00000074964";
chr1	StringTie	exon	17696848	17697868	1000	+	.	gene_id "MSTRG.1277"; transcript_id "ENST00000167825"; exon_number "16"; gene_name "ARHGEF10L"; ref_gene_id "ENSG00000074964";
chr1	StringTie	transcript	17539835	17697869	1000	+	.	gene_id "MSTRG.1277"; transcript_id "ENST00000361221"; gene_name "ARHGEF10L"; ref_gene_id "ENSG00000074964";
chr1	StringTie	exon	17539835	17539950	1000	+	.	gene_id "MSTRG.1277"; transcript_id "ENST00000361221"; exon_number "1"; gene_name "ARHGEF10L"; ref_gene_id "ENSG00000074964";
chr1	StringTie	exon	17580553	17580632	1000	+	.	gene_id "MSTRG.1277"; transcript_id "ENST00000361221"; exon_number "2"; gene_name "ARHGEF10L"; ref_gene_id "ENSG00000074964";
chr1	StringTie	exon	17587460	17587645	1000	+	.	gene_id "MSTRG.1277"; transcript_id "ENST00000361221"; exon_number "3"; gene_name "ARHGEF10L"; ref_gene_id "ENSG00000074964";
chr1	StringTie	exon	17588446	17588479	1000	+	.	gene_id "MSTRG.1277"; transcript_id "ENST00000361221"; exon_number "4"; gene_name "ARHGEF10L"; ref_gene_id "ENSG00000074964";
chr1	StringTie	exon	17602127	17602218	1000	+	.	gene_id "MSTRG.1277"; transcript_id "ENST00000361221"; exon_number "5"; gene_name "ARHGEF10L"; ref_gene_id "ENSG00000074964";
chr1	StringTie	exon	17603508	17603591	1000	+	.	gene_id "MSTRG.1277"; transcript_id "ENST00000361221"; exon_number "6"; gene_name "ARHGEF10L"; ref_gene_id "ENSG00000074964";
chr1	StringTie	exon	17607802	17607977	1000	+	.	gene_id "MSTRG.1277"; transcript_id "ENST00000361221"; exon_number "7"; gene_name "ARHGEF10L"; ref_gene_id "ENSG00000074964";
chr1	StringTie	exon	17613058	17613174	1000	+	.	gene_id "MSTRG.1277"; transcript_id "ENST00000361221"; exon_number "8"; gene_name "ARHGEF10L"; ref_gene_id "ENSG00000074964";
chr1	StringTie	exon	17616094	17616202	1000	+	.	gene_id "MSTRG.1277"; transcript_id "ENST00000361221"; exon_number "9"; gene_name "ARHGEF10L"; ref_gene_id "ENSG00000074964";
chr1	StringTie	exon	17619339	17619445	1000	+	.	gene_id "MSTRG.1277"; transcript_id "ENST00000361221"; exon_number "10"; gene_name "ARHGEF10L"; ref_gene_id "ENSG00000074964";
chr1	StringTie	exon	17621864	17621941	1000	+	.	gene_id "MSTRG.1277"; transcript_id "ENST00000361221"; exon_number "11"; gene_name "ARHGEF10L"; ref_gene_id "ENSG00000074964";
chr1	StringTie	exon	17622996	17623175	1000	+	.	gene_id "MSTRG.1277"; transcript_id "ENST00000361221"; exon_number "12"; gene_name "ARHGEF10L"; ref_gene_id "ENSG00000074964";
chr1	StringTie	exon	17624387	17624503	1000	+	.	gene_id "MSTRG.1277"; transcript_id "ENST00000361221"; exon_number "13"; gene_name "ARHGEF10L"; ref_gene_id "ENSG00000074964";
chr1	StringTie	exon	17625956	17626048	1000	+	.	gene_id "MSTRG.1277"; transcript_id "ENST00000361221"; exon_number "14"; gene_name "ARHGEF10L"; ref_gene_id "ENSG00000074964";
chr1	StringTie	exon	17627330	17627503	1000	+	.	gene_id "MSTRG.1277"; transcript_id "ENST00000361221"; exon_number "15"; gene_name "ARHGEF10L"; ref_gene_id "ENSG00000074964";
chr1	StringTie	exon	17632321	17632466	1000	+	.	gene_id "MSTRG.1277"; transcript_id "ENST00000361221"; exon_number "16"; gene_name "ARHGEF10L"; ref_gene_id "ENSG00000074964";
chr1	StringTie	exon	17634548	17634562	1000	+	.	gene_id "MSTRG.1277"; transcript_id "ENST00000361221"; exon_number "17"; gene_name "ARHGEF10L"; ref_gene_id "ENSG00000074964";
chr1	StringTie	exon	17634835	17635016	1000	+	.	gene_id "MSTRG.1277"; transcript_id "ENST00000361221"; exon_number "18"; gene_name "ARHGEF10L"; ref_gene_id "ENSG00000074964";
chr1	StringTie	exon	17637888	17638003	1000	+	.	gene_id "MSTRG.1277"; transcript_id "ENST00000361221"; exon_number "19"; gene_name "ARHGEF10L"; ref_gene_id "ENSG00000074964";
chr1	StringTie	exon	17638562	17638689	1000	+	.	gene_id "MSTRG.1277"; transcript_id "ENST00000361221"; exon_number "20"; gene_name "ARHGEF10L"; ref_gene_id "ENSG00000074964";
chr1	StringTie	exon	17640202	17640302	1000	+	.	gene_id "MSTRG.1277"; transcript_id "ENST00000361221"; exon_number "21"; gene_name "ARHGEF10L"; ref_gene_id "ENSG00000074964";
chr1	StringTie	exon	17648554	17648675	1000	+	.	gene_id "MSTRG.1277"; transcript_id "ENST00000361221"; exon_number "22"; gene_name "ARHGEF10L"; ref_gene_id "ENSG00000074964";
chr1	StringTie	exon	17654636	17654722	1000	+	.	gene_id "MSTRG.1277"; transcript_id "ENST00000361221"; exon_number "23"; gene_name "ARHGEF10L"; ref_gene_id "ENSG00000074964";
chr1	StringTie	exon	17655879	17656102	1000	+	.	gene_id "MSTRG.1277"; transcript_id "ENST00000361221"; exon_number "24"; gene_name "ARHGEF10L"; ref_gene_id "ENSG00000074964";
chr1	StringTie	exon	17656554	17656708	1000	+	.	gene_id "MSTRG.1277"; transcript_id "ENST00000361221"; exon_number "25"; gene_name "ARHGEF10L"; ref_gene_id "ENSG00000074964";
chr1	StringTie	exon	17664447	17664595	1000	+	.	gene_id "MSTRG.1277"; transcript_id "ENST00000361221"; exon_number "26"; gene_name "ARHGEF10L"; ref_gene_id "ENSG00000074964";
chr1	StringTie	exon	17687573	17687747	1000	+	.	gene_id "MSTRG.1277"; transcript_id "ENST00000361221"; exon_number "27"; gene_name "ARHGEF10L"; ref_gene_id "ENSG00000074964";
chr1	StringTie	exon	17695158	17695280	1000	+	.	gene_id "MSTRG.1277"; transcript_id "ENST00000361221"; exon_number "28"; gene_name "ARHGEF10L"; ref_gene_id "ENSG00000074964";
chr1	StringTie	exon	17696848	17697869	1000	+	.	gene_id "MSTRG.1277"; transcript_id "ENST00000361221"; exon_number "29"; gene_name "ARHGEF10L"; ref_gene_id "ENSG00000074964";
chr1	StringTie	transcript	17618316	17697868	1000	+	.	gene_id "MSTRG.1277"; transcript_id "ENST00000375408"; gene_name "ARHGEF10L"; ref_gene_id "ENSG00000074964";
chr1	StringTie	exon	17618316	17618522	1000	+	.	gene_id "MSTRG.1277"; transcript_id "ENST00000375408"; exon_number "1"; gene_name "ARHGEF10L"; ref_gene_id "ENSG00000074964";
chr1	StringTie	exon	17619339	17619445	1000	+	.	gene_id "MSTRG.1277"; transcript_id "ENST00000375408"; exon_number "2"; gene_name "ARHGEF10L"; ref_gene_id "ENSG00000074964";
chr1	StringTie	exon	17621864	17621941	1000	+	.	gene_id "MSTRG.1277"; transcript_id "ENST00000375408"; exon_number "3"; gene_name "ARHGEF10L"; ref_gene_id "ENSG00000074964";
chr1	StringTie	exon	17622996	17623175	1000	+	.	gene_id "MSTRG.1277"; transcript_id "ENST00000375408"; exon_number "4"; gene_name "ARHGEF10L"; ref_gene_id "ENSG00000074964";
chr1	StringTie	exon	17624387	17624503	1000	+	.	gene_id "MSTRG.1277"; transcript_id "ENST00000375408"; exon_number "5"; gene_name "ARHGEF10L"; ref_gene_id "ENSG00000074964";
chr1	StringTie	exon	17625956	17626048	1000	+	.	gene_id "MSTRG.1277"; transcript_id "ENST00000375408"; exon_number "6"; gene_name "ARHGEF10L"; ref_gene_id "ENSG00000074964";
chr1	StringTie	exon	17627330	17627503	1000	+	.	gene_id "MSTRG.1277"; transcript_id "ENST00000375408"; exon_number "7"; gene_name "ARHGEF10L"; ref_gene_id "ENSG00000074964";
chr1	StringTie	exon	17632321	17632466	1000	+	.	gene_id "MSTRG.1277"; transcript_id "ENST00000375408"; exon_number "8"; gene_name "ARHGEF10L"; ref_gene_id "ENSG00000074964";
chr1	StringTie	exon	17634835	17635016	1000	+	.	gene_id "MSTRG.1277"; transcript_id "ENST00000375408"; exon_number "9"; gene_name "ARHGEF10L"; ref_gene_id "ENSG00000074964";
chr1	StringTie	exon	17637888	17638003	1000	+	.	gene_id "MSTRG.1277"; transcript_id "ENST00000375408"; exon_number "10"; gene_name "ARHGEF10L"; ref_gene_id "ENSG00000074964";
chr1	StringTie	exon	17638562	17638689	1000	+	.	gene_id "MSTRG.1277"; transcript_id "ENST00000375408"; exon_number "11"; gene_name "ARHGEF10L"; ref_gene_id "ENSG00000074964";
chr1	StringTie	exon	17640202	17640302	1000	+	.	gene_id "MSTRG.1277"; transcript_id "ENST00000375408"; exon_number "12"; gene_name "ARHGEF10L"; ref_gene_id "ENSG00000074964";
chr1	StringTie	exon	17648554	17648675	1000	+	.	gene_id "MSTRG.1277"; transcript_id "ENST00000375408"; exon_number "13"; gene_name "ARHGEF10L"; ref_gene_id "ENSG00000074964";
chr1	StringTie	exon	17654636	17654722	1000	+	.	gene_id "MSTRG.1277"; transcript_id "ENST00000375408"; exon_number "14"; gene_name "ARHGEF10L"; ref_gene_id "ENSG00000074964";
chr1	StringTie	exon	17655879	17656102	1000	+	.	gene_id "MSTRG.1277"; transcript_id "ENST00000375408"; exon_number "15"; gene_name "ARHGEF10L"; ref_gene_id "ENSG00000074964";
chr1	StringTie	exon	17656554	17656708	1000	+	.	gene_id "MSTRG.1277"; transcript_id "ENST00000375408"; exon_number "16"; gene_name "ARHGEF10L"; ref_gene_id "ENSG00000074964";
chr1	StringTie	exon	17664447	17664595	1000	+	.	gene_id "MSTRG.1277"; transcript_id "ENST00000375408"; exon_number "17"; gene_name "ARHGEF10L"; ref_gene_id "ENSG00000074964";
chr1	StringTie	exon	17687573	17687747	1000	+	.	gene_id "MSTRG.1277"; transcript_id "ENST00000375408"; exon_number "18"; gene_name "ARHGEF10L"; ref_gene_id "ENSG00000074964";
chr1	StringTie	exon	17695158	17695280	1000	+	.	gene_id "MSTRG.1277"; transcript_id "ENST00000375408"; exon_number "19"; gene_name "ARHGEF10L"; ref_gene_id "ENSG00000074964";
chr1	StringTie	exon	17696848	17697868	1000	+	.	gene_id "MSTRG.1277"; transcript_id "ENST00000375408"; exon_number "20"; gene_name "ARHGEF10L"; ref_gene_id "ENSG00000074964";
chr1	StringTie	transcript	17580553	17697649	1000	+	.	gene_id "MSTRG.1277"; transcript_id "ENST00000375415"; gene_name "ARHGEF10L"; ref_gene_id "ENSG00000074964";
chr1	StringTie	exon	17580553	17580632	1000	+	.	gene_id "MSTRG.1277"; transcript_id "ENST00000375415"; exon_number "1"; gene_name "ARHGEF10L"; ref_gene_id "ENSG00000074964";
chr1	StringTie	exon	17587460	17587645	1000	+	.	gene_id "MSTRG.1277"; transcript_id "ENST00000375415"; exon_number "2"; gene_name "ARHGEF10L"; ref_gene_id "ENSG00000074964";
chr1	StringTie	exon	17588446	17588479	1000	+	.	gene_id "MSTRG.1277"; transcript_id "ENST00000375415"; exon_number "3"; gene_name "ARHGEF10L"; ref_gene_id "ENSG00000074964";
chr1	StringTie	exon	17602127	17602218	1000	+	.	gene_id "MSTRG.1277"; transcript_id "ENST00000375415"; exon_number "4"; gene_name "ARHGEF10L"; ref_gene_id "ENSG00000074964";
chr1	StringTie	exon	17603508	17603591	1000	+	.	gene_id "MSTRG.1277"; transcript_id "ENST00000375415"; exon_number "5"; gene_name "ARHGEF10L"; ref_gene_id "ENSG00000074964";
chr1	StringTie	exon	17607802	17607977	1000	+	.	gene_id "MSTRG.1277"; transcript_id "ENST00000375415"; exon_number "6"; gene_name "ARHGEF10L"; ref_gene_id "ENSG00000074964";
chr1	StringTie	exon	17616094	17616202	1000	+	.	gene_id "MSTRG.1277"; transcript_id "ENST00000375415"; exon_number "7"; gene_name "ARHGEF10L"; ref_gene_id "ENSG00000074964";
chr1	StringTie	exon	17619339	17619445	1000	+	.	gene_id "MSTRG.1277"; transcript_id "ENST00000375415"; exon_number "8"; gene_name "ARHGEF10L"; ref_gene_id "ENSG00000074964";
chr1	StringTie	exon	17621864	17621941	1000	+	.	gene_id "MSTRG.1277"; transcript_id "ENST00000375415"; exon_number "9"; gene_name "ARHGEF10L"; ref_gene_id "ENSG00000074964";
chr1	StringTie	exon	17622996	17623175	1000	+	.	gene_id "MSTRG.1277"; transcript_id "ENST00000375415"; exon_number "10"; gene_name "ARHGEF10L"; ref_gene_id "ENSG00000074964";
chr1	StringTie	exon	17624387	17624503	1000	+	.	gene_id "MSTRG.1277"; transcript_id "ENST00000375415"; exon_number "11"; gene_name "ARHGEF10L"; ref_gene_id "ENSG00000074964";
chr1	StringTie	exon	17625956	17626048	1000	+	.	gene_id "MSTRG.1277"; transcript_id "ENST00000375415"; exon_number "12"; gene_name "ARHGEF10L"; ref_gene_id "ENSG00000074964";
chr1	StringTie	exon	17627330	17627503	1000	+	.	gene_id "MSTRG.1277"; transcript_id "ENST00000375415"; exon_number "13"; gene_name "ARHGEF10L"; ref_gene_id "ENSG00000074964";
chr1	StringTie	exon	17632321	17632466	1000	+	.	gene_id "MSTRG.1277"; transcript_id "ENST00000375415"; exon_number "14"; gene_name "ARHGEF10L"; ref_gene_id "ENSG00000074964";
chr1	StringTie	exon	17634548	17634562	1000	+	.	gene_id "MSTRG.1277"; transcript_id "ENST00000375415"; exon_number "15"; gene_name "ARHGEF10L"; ref_gene_id "ENSG00000074964";
chr1	StringTie	exon	17634835	17635016	1000	+	.	gene_id "MSTRG.1277"; transcript_id "ENST00000375415"; exon_number "16"; gene_name "ARHGEF10L"; ref_gene_id "ENSG00000074964";
chr1	StringTie	exon	17637888	17638003	1000	+	.	gene_id "MSTRG.1277"; transcript_id "ENST00000375415"; exon_number "17"; gene_name "ARHGEF10L"; ref_gene_id "ENSG00000074964";
chr1	StringTie	exon	17638562	17638689	1000	+	.	gene_id "MSTRG.1277"; transcript_id "ENST00000375415"; exon_number "18"; gene_name "ARHGEF10L"; ref_gene_id "ENSG00000074964";
chr1	StringTie	exon	17640202	17640302	1000	+	.	gene_id "MSTRG.1277"; transcript_id "ENST00000375415"; exon_number "19"; gene_name "ARHGEF10L"; ref_gene_id "ENSG00000074964";
chr1	StringTie	exon	17648554	17648675	1000	+	.	gene_id "MSTRG.1277"; transcript_id "ENST00000375415"; exon_number "20"; gene_name "ARHGEF10L"; ref_gene_id "ENSG00000074964";
chr1	StringTie	exon	17654636	17654722	1000	+	.	gene_id "MSTRG.1277"; transcript_id "ENST00000375415"; exon_number "21"; gene_name "ARHGEF10L"; ref_gene_id "ENSG00000074964";
chr1	StringTie	exon	17655879	17656102	1000	+	.	gene_id "MSTRG.1277"; transcript_id "ENST00000375415"; exon_number "22"; gene_name "ARHGEF10L"; ref_gene_id "ENSG00000074964";
chr1	StringTie	exon	17656554	17656708	1000	+	.	gene_id "MSTRG.1277"; transcript_id "ENST00000375415"; exon_number "23"; gene_name "ARHGEF10L"; ref_gene_id "ENSG00000074964";
chr1	StringTie	exon	17664447	17664595	1000	+	.	gene_id "MSTRG.1277"; transcript_id "ENST00000375415"; exon_number "24"; gene_name "ARHGEF10L"; ref_gene_id "ENSG00000074964";
chr1	StringTie	exon	17687573	17687747	1000	+	.	gene_id "MSTRG.1277"; transcript_id "ENST00000375415"; exon_number "25"; gene_name "ARHGEF10L"; ref_gene_id "ENSG00000074964";
chr1	StringTie	exon	17695158	17695280	1000	+	.	gene_id "MSTRG.1277"; transcript_id "ENST00000375415"; exon_number "26"; gene_name "ARHGEF10L"; ref_gene_id "ENSG00000074964";
chr1	StringTie	exon	17696848	17697649	1000	+	.	gene_id "MSTRG.1277"; transcript_id "ENST00000375415"; exon_number "27"; gene_name "ARHGEF10L"; ref_gene_id "ENSG00000074964";
chr1	StringTie	transcript	17639753	17654665	1000	+	.	gene_id "MSTRG.1277"; transcript_id "ENST00000466782"; gene_name "ARHGEF10L"; ref_gene_id "ENSG00000074964";
chr1	StringTie	exon	17639753	17639981	1000	+	.	gene_id "MSTRG.1277"; transcript_id "ENST00000466782"; exon_number "1"; gene_name "ARHGEF10L"; ref_gene_id "ENSG00000074964";
chr1	StringTie	exon	17640202	17640302	1000	+	.	gene_id "MSTRG.1277"; transcript_id "ENST00000466782"; exon_number "2"; gene_name "ARHGEF10L"; ref_gene_id "ENSG00000074964";
chr1	StringTie	exon	17648554	17648675	1000	+	.	gene_id "MSTRG.1277"; transcript_id "ENST00000466782"; exon_number "3"; gene_name "ARHGEF10L"; ref_gene_id "ENSG00000074964";
chr1	StringTie	exon	17654636	17654665	1000	+	.	gene_id "MSTRG.1277"; transcript_id "ENST00000466782"; exon_number "4"; gene_name "ARHGEF10L"; ref_gene_id "ENSG00000074964";
chr1	StringTie	transcript	17615088	17697860	1000	+	.	gene_id "MSTRG.1277"; transcript_id "ENST00000469726"; gene_name "ARHGEF10L"; ref_gene_id "ENSG00000074964";
chr1	StringTie	exon	17615088	17616202	1000	+	.	gene_id "MSTRG.1277"; transcript_id "ENST00000469726"; exon_number "1"; gene_name "ARHGEF10L"; ref_gene_id "ENSG00000074964";
chr1	StringTie	exon	17619339	17619445	1000	+	.	gene_id "MSTRG.1277"; transcript_id "ENST00000469726"; exon_number "2"; gene_name "ARHGEF10L"; ref_gene_id "ENSG00000074964";
chr1	StringTie	exon	17621864	17621941	1000	+	.	gene_id "MSTRG.1277"; transcript_id "ENST00000469726"; exon_number "3"; gene_name "ARHGEF10L"; ref_gene_id "ENSG00000074964";
chr1	StringTie	exon	17622996	17623175	1000	+	.	gene_id "MSTRG.1277"; transcript_id "ENST00000469726"; exon_number "4"; gene_name "ARHGEF10L"; ref_gene_id "ENSG00000074964";
chr1	StringTie	exon	17624387	17624503	1000	+	.	gene_id "MSTRG.1277"; transcript_id "ENST00000469726"; exon_number "5"; gene_name "ARHGEF10L"; ref_gene_id "ENSG00000074964";
chr1	StringTie	exon	17625956	17626048	1000	+	.	gene_id "MSTRG.1277"; transcript_id "ENST00000469726"; exon_number "6"; gene_name "ARHGEF10L"; ref_gene_id "ENSG00000074964";
chr1	StringTie	exon	17627330	17627503	1000	+	.	gene_id "MSTRG.1277"; transcript_id "ENST00000469726"; exon_number "7"; gene_name "ARHGEF10L"; ref_gene_id "ENSG00000074964";
chr1	StringTie	exon	17632321	17632466	1000	+	.	gene_id "MSTRG.1277"; transcript_id "ENST00000469726"; exon_number "8"; gene_name "ARHGEF10L"; ref_gene_id "ENSG00000074964";
chr1	StringTie	exon	17634835	17635016	1000	+	.	gene_id "MSTRG.1277"; transcript_id "ENST00000469726"; exon_number "9"; gene_name "ARHGEF10L"; ref_gene_id "ENSG00000074964";
chr1	StringTie	exon	17637888	17638003	1000	+	.	gene_id "MSTRG.1277"; transcript_id "ENST00000469726"; exon_number "10"; gene_name "ARHGEF10L"; ref_gene_id "ENSG00000074964";
chr1	StringTie	exon	17638562	17638689	1000	+	.	gene_id "MSTRG.1277"; transcript_id "ENST00000469726"; exon_number "11"; gene_name "ARHGEF10L"; ref_gene_id "ENSG00000074964";
chr1	StringTie	exon	17640202	17640302	1000	+	.	gene_id "MSTRG.1277"; transcript_id "ENST00000469726"; exon_number "12"; gene_name "ARHGEF10L"; ref_gene_id "ENSG00000074964";
chr1	StringTie	exon	17648554	17648675	1000	+	.	gene_id "MSTRG.1277"; transcript_id "ENST00000469726"; exon_number "13"; gene_name "ARHGEF10L"; ref_gene_id "ENSG00000074964";
chr1	StringTie	exon	17654636	17654722	1000	+	.	gene_id "MSTRG.1277"; transcript_id "ENST00000469726"; exon_number "14"; gene_name "ARHGEF10L"; ref_gene_id "ENSG00000074964";
chr1	StringTie	exon	17655879	17656102	1000	+	.	gene_id "MSTRG.1277"; transcript_id "ENST00000469726"; exon_number "15"; gene_name "ARHGEF10L"; ref_gene_id "ENSG00000074964";
chr1	StringTie	exon	17656554	17656708	1000	+	.	gene_id "MSTRG.1277"; transcript_id "ENST00000469726"; exon_number "16"; gene_name "ARHGEF10L"; ref_gene_id "ENSG00000074964";
chr1	StringTie	exon	17664447	17664595	1000	+	.	gene_id "MSTRG.1277"; transcript_id "ENST00000469726"; exon_number "17"; gene_name "ARHGEF10L"; ref_gene_id "ENSG00000074964";
chr1	StringTie	exon	17687573	17687747	1000	+	.	gene_id "MSTRG.1277"; transcript_id "ENST00000469726"; exon_number "18"; gene_name "ARHGEF10L"; ref_gene_id "ENSG00000074964";
chr1	StringTie	exon	17695158	17695280	1000	+	.	gene_id "MSTRG.1277"; transcript_id "ENST00000469726"; exon_number "19"; gene_name "ARHGEF10L"; ref_gene_id "ENSG00000074964";
chr1	StringTie	exon	17696848	17697860	1000	+	.	gene_id "MSTRG.1277"; transcript_id "ENST00000469726"; exon_number "20"; gene_name "ARHGEF10L"; ref_gene_id "ENSG00000074964";
chr1	StringTie	transcript	17634257	17638003	1000	+	.	gene_id "MSTRG.1277"; transcript_id "ENST00000482359"; gene_name "ARHGEF10L"; ref_gene_id "ENSG00000074964";
chr1	StringTie	exon	17634257	17634562	1000	+	.	gene_id "MSTRG.1277"; transcript_id "ENST00000482359"; exon_number "1"; gene_name "ARHGEF10L"; ref_gene_id "ENSG00000074964";
chr1	StringTie	exon	17634835	17635016	1000	+	.	gene_id "MSTRG.1277"; transcript_id "ENST00000482359"; exon_number "2"; gene_name "ARHGEF10L"; ref_gene_id "ENSG00000074964";
chr1	StringTie	exon	17637888	17638003	1000	+	.	gene_id "MSTRG.1277"; transcript_id "ENST00000482359"; exon_number "3"; gene_name "ARHGEF10L"; ref_gene_id "ENSG00000074964";
chr1	StringTie	transcript	17602171	17604882	1000	+	.	gene_id "MSTRG.1277"; transcript_id "ENST00000482892"; gene_name "ARHGEF10L"; ref_gene_id "ENSG00000074964";
chr1	StringTie	exon	17602171	17602218	1000	+	.	gene_id "MSTRG.1277"; transcript_id "ENST00000482892"; exon_number "1"; gene_name "ARHGEF10L"; ref_gene_id "ENSG00000074964";
chr1	StringTie	exon	17603508	17603591	1000	+	.	gene_id "MSTRG.1277"; transcript_id "ENST00000482892"; exon_number "2"; gene_name "ARHGEF10L"; ref_gene_id "ENSG00000074964";
chr1	StringTie	exon	17604476	17604882	1000	+	.	gene_id "MSTRG.1277"; transcript_id "ENST00000482892"; exon_number "3"; gene_name "ARHGEF10L"; ref_gene_id "ENSG00000074964";
chr1	StringTie	transcript	17694047	17697874	1000	+	.	gene_id "MSTRG.1277"; transcript_id "ENST00000495593"; gene_name "ARHGEF10L"; ref_gene_id "ENSG00000074964";
chr1	StringTie	exon	17694047	17695280	1000	+	.	gene_id "MSTRG.1277"; transcript_id "ENST00000495593"; exon_number "1"; gene_name "ARHGEF10L"; ref_gene_id "ENSG00000074964";
chr1	StringTie	exon	17696848	17697874	1000	+	.	gene_id "MSTRG.1277"; transcript_id "ENST00000495593"; exon_number "2"; gene_name "ARHGEF10L"; ref_gene_id "ENSG00000074964";
chr1	StringTie	transcript	17513249	17526095	1000	+	.	gene_id "MSTRG.1277"; transcript_id "MSTRG.1277.1";
chr1	StringTie	exon	17513249	17513523	1000	+	.	gene_id "MSTRG.1277"; transcript_id "MSTRG.1277.1"; exon_number "1";
chr1	StringTie	exon	17525027	17525104	1000	+	.	gene_id "MSTRG.1277"; transcript_id "MSTRG.1277.1"; exon_number "2";
chr1	StringTie	exon	17525466	17526095	1000	+	.	gene_id "MSTRG.1277"; transcript_id "MSTRG.1277.1"; exon_number "3";
chr1	StringTie	transcript	17519195	17537014	1000	+	.	gene_id "MSTRG.1277"; transcript_id "MSTRG.1277.10";
chr1	StringTie	exon	17519195	17520458	1000	+	.	gene_id "MSTRG.1277"; transcript_id "MSTRG.1277.10"; exon_number "1";
chr1	StringTie	exon	17535608	17537014	1000	+	.	gene_id "MSTRG.1277"; transcript_id "MSTRG.1277.10"; exon_number "2";
chr1	StringTie	transcript	17580435	17697875	1000	+	.	gene_id "MSTRG.1277"; transcript_id "MSTRG.1277.100";
chr1	StringTie	exon	17580435	17580632	1000	+	.	gene_id "MSTRG.1277"; transcript_id "MSTRG.1277.100"; exon_number "1";
chr1	StringTie	exon	17587460	17587645	1000	+	.	gene_id "MSTRG.1277"; transcript_id "MSTRG.1277.100"; exon_number "2";
chr1	StringTie	exon	17588446	17588479	1000	+	.	gene_id "MSTRG.1277"; transcript_id "MSTRG.1277.100"; exon_number "3";
chr1	StringTie	exon	17602127	17602218	1000	+	.	gene_id "MSTRG.1277"; transcript_id "MSTRG.1277.100"; exon_number "4";
chr1	StringTie	exon	17603508	17603591	1000	+	.	gene_id "MSTRG.1277"; transcript_id "MSTRG.1277.100"; exon_number "5";
chr1	StringTie	exon	17621864	17621941	1000	+	.	gene_id "MSTRG.1277"; transcript_id "MSTRG.1277.100"; exon_number "6";
chr1	StringTie	exon	17622996	17623175	1000	+	.	gene_id "MSTRG.1277"; transcript_id "MSTRG.1277.100"; exon_number "7";
chr1	StringTie	exon	17624387	17624503	1000	+	.	gene_id "MSTRG.1277"; transcript_id "MSTRG.1277.100"; exon_number "8";
chr1	StringTie	exon	17625956	17626048	1000	+	.	gene_id "MSTRG.1277"; transcript_id "MSTRG.1277.100"; exon_number "9";
chr1	StringTie	exon	17627330	17632466	1000	+	.	gene_id "MSTRG.1277"; transcript_id "MSTRG.1277.100"; exon_number "10";
chr1	StringTie	exon	17634548	17634562	1000	+	.	gene_id "MSTRG.1277"; transcript_id "MSTRG.1277.100"; exon_number "11";
chr1	StringTie	exon	17634835	17635016	1000	+	.	gene_id "MSTRG.1277"; transcript_id "MSTRG.1277.100"; exon_number "12";
chr1	StringTie	exon	17637888	17638003	1000	+	.	gene_id "MSTRG.1277"; transcript_id "MSTRG.1277.100"; exon_number "13";
chr1	StringTie	exon	17638562	17638689	1000	+	.	gene_id "MSTRG.1277"; transcript_id "MSTRG.1277.100"; exon_number "14";
chr1	StringTie	exon	17640202	17640302	1000	+	.	gene_id "MSTRG.1277"; transcript_id "MSTRG.1277.100"; exon_number "15";
chr1	StringTie	exon	17648554	17648675	1000	+	.	gene_id "MSTRG.1277"; transcript_id "MSTRG.1277.100"; exon_number "16";
chr1	StringTie	exon	17654636	17654722	1000	+	.	gene_id "MSTRG.1277"; transcript_id "MSTRG.1277.100"; exon_number "17";
chr1	StringTie	exon	17655879	17656102	1000	+	.	gene_id "MSTRG.1277"; transcript_id "MSTRG.1277.100"; exon_number "18";
chr1	StringTie	exon	17656554	17656708	1000	+	.	gene_id "MSTRG.1277"; transcript_id "MSTRG.1277.100"; exon_number "19";
chr1	StringTie	exon	17664447	17664595	1000	+	.	gene_id "MSTRG.1277"; transcript_id "MSTRG.1277.100"; exon_number "20";
chr1	StringTie	exon	17687573	17687747	1000	+	.	gene_id "MSTRG.1277"; transcript_id "MSTRG.1277.100"; exon_number "21";
chr1	StringTie	exon	17695158	17695280	1000	+	.	gene_id "MSTRG.1277"; transcript_id "MSTRG.1277.100"; exon_number "22";
chr1	StringTie	exon	17696848	17697875	1000	+	.	gene_id "MSTRG.1277"; transcript_id "MSTRG.1277.100"; exon_number "23";
chr1	StringTie	transcript	17580451	17697876	1000	+	.	gene_id "MSTRG.1277"; transcript_id "MSTRG.1277.101";
chr1	StringTie	exon	17580451	17580470	1000	+	.	gene_id "MSTRG.1277"; transcript_id "MSTRG.1277.101"; exon_number "1";
chr1	StringTie	exon	17580553	17580632	1000	+	.	gene_id "MSTRG.1277"; transcript_id "MSTRG.1277.101"; exon_number "2";
chr1	StringTie	exon	17587460	17587645	1000	+	.	gene_id "MSTRG.1277"; transcript_id "MSTRG.1277.101"; exon_number "3";
chr1	StringTie	exon	17588446	17588479	1000	+	.	gene_id "MSTRG.1277"; transcript_id "MSTRG.1277.101"; exon_number "4";
chr1	StringTie	exon	17602127	17602218	1000	+	.	gene_id "MSTRG.1277"; transcript_id "MSTRG.1277.101"; exon_number "5";
chr1	StringTie	exon	17603508	17603591	1000	+	.	gene_id "MSTRG.1277"; transcript_id "MSTRG.1277.101"; exon_number "6";
chr1	StringTie	exon	17607802	17607977	1000	+	.	gene_id "MSTRG.1277"; transcript_id "MSTRG.1277.101"; exon_number "7";
chr1	StringTie	exon	17616094	17616202	1000	+	.	gene_id "MSTRG.1277"; transcript_id "MSTRG.1277.101"; exon_number "8";
chr1	StringTie	exon	17621864	17621941	1000	+	.	gene_id "MSTRG.1277"; transcript_id "MSTRG.1277.101"; exon_number "9";
chr1	StringTie	exon	17622996	17623175	1000	+	.	gene_id "MSTRG.1277"; transcript_id "MSTRG.1277.101"; exon_number "10";
chr1	StringTie	exon	17624387	17624503	1000	+	.	gene_id "MSTRG.1277"; transcript_id "MSTRG.1277.101"; exon_number "11";
chr1	StringTie	exon	17625956	17626048	1000	+	.	gene_id "MSTRG.1277"; transcript_id "MSTRG.1277.101"; exon_number "12";
chr1	StringTie	exon	17627330	17627503	1000	+	.	gene_id "MSTRG.1277"; transcript_id "MSTRG.1277.101"; exon_number "13";
chr1	StringTie	exon	17632334	17632466	1000	+	.	gene_id "MSTRG.1277"; transcript_id "MSTRG.1277.101"; exon_number "14";
chr1	StringTie	exon	17634548	17634562	1000	+	.	gene_id "MSTRG.1277"; transcript_id "MSTRG.1277.101"; exon_number "15";
chr1	StringTie	exon	17634835	17635016	1000	+	.	gene_id "MSTRG.1277"; transcript_id "MSTRG.1277.101"; exon_number "16";
chr1	StringTie	exon	17637888	17638003	1000	+	.	gene_id "MSTRG.1277"; transcript_id "MSTRG.1277.101"; exon_number "17";
chr1	StringTie	exon	17638562	17638689	1000	+	.	gene_id "MSTRG.1277"; transcript_id "MSTRG.1277.101"; exon_number "18";
chr1	StringTie	exon	17640202	17640302	1000	+	.	gene_id "MSTRG.1277"; transcript_id "MSTRG.1277.101"; exon_number "19";
chr1	StringTie	exon	17648554	17648675	1000	+	.	gene_id "MSTRG.1277"; transcript_id "MSTRG.1277.101"; exon_number "20";
chr1	StringTie	exon	17654636	17654722	1000	+	.	gene_id "MSTRG.1277"; transcript_id "MSTRG.1277.101"; exon_number "21";
chr1	StringTie	exon	17655879	17656102	1000	+	.	gene_id "MSTRG.1277"; transcript_id "MSTRG.1277.101"; exon_number "22";
chr1	StringTie	exon	17656554	17656708	1000	+	.	gene_id "MSTRG.1277"; transcript_id "MSTRG.1277.101"; exon_number "23";
chr1	StringTie	exon	17664447	17664595	1000	+	.	gene_id "MSTRG.1277"; transcript_id "MSTRG.1277.101"; exon_number "24";
chr1	StringTie	exon	17687573	17687747	1000	+	.	gene_id "MSTRG.1277"; transcript_id "MSTRG.1277.101"; exon_number "25";
chr1	StringTie	exon	17695158	17695280	1000	+	.	gene_id "MSTRG.1277"; transcript_id "MSTRG.1277.101"; exon_number "26";
chr1	StringTie	exon	17696848	17697876	1000	+	.	gene_id "MSTRG.1277"; transcript_id "MSTRG.1277.101"; exon_number "27";
chr1	StringTie	transcript	17580452	17697938	1000	+	.	gene_id "MSTRG.1277"; transcript_id "MSTRG.1277.102";
chr1	StringTie	exon	17580452	17580470	1000	+	.	gene_id "MSTRG.1277"; transcript_id "MSTRG.1277.102"; exon_number "1";
chr1	StringTie	exon	17580553	17580632	1000	+	.	gene_id "MSTRG.1277"; transcript_id "MSTRG.1277.102"; exon_number "2";
chr1	StringTie	exon	17587460	17587645	1000	+	.	gene_id "MSTRG.1277"; transcript_id "MSTRG.1277.102"; exon_number "3";
chr1	StringTie	exon	17588446	17588479	1000	+	.	gene_id "MSTRG.1277"; transcript_id "MSTRG.1277.102"; exon_number "4";
chr1	StringTie	exon	17602127	17602218	1000	+	.	gene_id "MSTRG.1277"; transcript_id "MSTRG.1277.102"; exon_number "5";
chr1	StringTie	exon	17603508	17603591	1000	+	.	gene_id "MSTRG.1277"; transcript_id "MSTRG.1277.102"; exon_number "6";
chr1	StringTie	exon	17616094	17616202	1000	+	.	gene_id "MSTRG.1277"; transcript_id "MSTRG.1277.102"; exon_number "7";
chr1	StringTie	exon	17618233	17618522	1000	+	.	gene_id "MSTRG.1277"; transcript_id "MSTRG.1277.102"; exon_number "8";
chr1	StringTie	exon	17619339	17619445	1000	+	.	gene_id "MSTRG.1277"; transcript_id "MSTRG.1277.102"; exon_number "9";
chr1	StringTie	exon	17621864	17621941	1000	+	.	gene_id "MSTRG.1277"; transcript_id "MSTRG.1277.102"; exon_number "10";
chr1	StringTie	exon	17622996	17623175	1000	+	.	gene_id "MSTRG.1277"; transcript_id "MSTRG.1277.102"; exon_number "11";
chr1	StringTie	exon	17624387	17624503	1000	+	.	gene_id "MSTRG.1277"; transcript_id "MSTRG.1277.102"; exon_number "12";
chr1	StringTie	exon	17625956	17626048	1000	+	.	gene_id "MSTRG.1277"; transcript_id "MSTRG.1277.102"; exon_number "13";
chr1	StringTie	exon	17627330	17627503	1000	+	.	gene_id "MSTRG.1277"; transcript_id "MSTRG.1277.102"; exon_number "14";
chr1	StringTie	exon	17632321	17632466	1000	+	.	gene_id "MSTRG.1277"; transcript_id "MSTRG.1277.102"; exon_number "15";
chr1	StringTie	exon	17634835	17635016	1000	+	.	gene_id "MSTRG.1277"; transcript_id "MSTRG.1277.102"; exon_number "16";
chr1	StringTie	exon	17637888	17638003	1000	+	.	gene_id "MSTRG.1277"; transcript_id "MSTRG.1277.102"; exon_number "17";
chr1	StringTie	exon	17638562	17638689	1000	+	.	gene_id "MSTRG.1277"; transcript_id "MSTRG.1277.102"; exon_number "18";
chr1	StringTie	exon	17640202	17640302	1000	+	.	gene_id "MSTRG.1277"; transcript_id "MSTRG.1277.102"; exon_number "19";
chr1	StringTie	exon	17648554	17648675	1000	+	.	gene_id "MSTRG.1277"; transcript_id "MSTRG.1277.102"; exon_number "20";
chr1	StringTie	exon	17654636	17654722	1000	+	.	gene_id "MSTRG.1277"; transcript_id "MSTRG.1277.102"; exon_number "21";
chr1	StringTie	exon	17655879	17656102	1000	+	.	gene_id "MSTRG.1277"; transcript_id "MSTRG.1277.102"; exon_number "22";
chr1	StringTie	exon	17656554	17656708	1000	+	.	gene_id "MSTRG.1277"; transcript_id "MSTRG.1277.102"; exon_number "23";
chr1	StringTie	exon	17664447	17664595	1000	+	.	gene_id "MSTRG.1277"; transcript_id "MSTRG.1277.102"; exon_number "24";
chr1	StringTie	exon	17687573	17687747	1000	+	.	gene_id "MSTRG.1277"; transcript_id "MSTRG.1277.102"; exon_number "25";
chr1	StringTie	exon	17695158	17695280	1000	+	.	gene_id "MSTRG.1277"; transcript_id "MSTRG.1277.102"; exon_number "26";
chr1	StringTie	exon	17696848	17697938	1000	+	.	gene_id "MSTRG.1277"; transcript_id "MSTRG.1277.102"; exon_number "27";
chr1	StringTie	transcript	17580460	17697956	1000	+	.	gene_id "MSTRG.1277"; transcript_id "MSTRG.1277.103";
chr1	StringTie	exon	17580460	17580632	1000	+	.	gene_id "MSTRG.1277"; transcript_id "MSTRG.1277.103"; exon_number "1";
chr1	StringTie	exon	17587460	17587645	1000	+	.	gene_id "MSTRG.1277"; transcript_id "MSTRG.1277.103"; exon_number "2";
chr1	StringTie	exon	17588446	17588479	1000	+	.	gene_id "MSTRG.1277"; transcript_id "MSTRG.1277.103"; exon_number "3";
chr1	StringTie	exon	17602127	17602218	1000	+	.	gene_id "MSTRG.1277"; transcript_id "MSTRG.1277.103"; exon_number "4";
chr1	StringTie	exon	17603508	17603591	1000	+	.	gene_id "MSTRG.1277"; transcript_id "MSTRG.1277.103"; exon_number "5";
chr1	StringTie	exon	17606339	17606436	1000	+	.	gene_id "MSTRG.1277"; transcript_id "MSTRG.1277.103"; exon_number "6";
chr1	StringTie	exon	17607802	17607977	1000	+	.	gene_id "MSTRG.1277"; transcript_id "MSTRG.1277.103"; exon_number "7";
chr1	StringTie	exon	17616094	17616202	1000	+	.	gene_id "MSTRG.1277"; transcript_id "MSTRG.1277.103"; exon_number "8";
chr1	StringTie	exon	17618309	17618522	1000	+	.	gene_id "MSTRG.1277"; transcript_id "MSTRG.1277.103"; exon_number "9";
chr1	StringTie	exon	17619339	17619445	1000	+	.	gene_id "MSTRG.1277"; transcript_id "MSTRG.1277.103"; exon_number "10";
chr1	StringTie	exon	17621864	17621941	1000	+	.	gene_id "MSTRG.1277"; transcript_id "MSTRG.1277.103"; exon_number "11";
chr1	StringTie	exon	17622996	17623175	1000	+	.	gene_id "MSTRG.1277"; transcript_id "MSTRG.1277.103"; exon_number "12";
chr1	StringTie	exon	17624387	17624503	1000	+	.	gene_id "MSTRG.1277"; transcript_id "MSTRG.1277.103"; exon_number "13";
chr1	StringTie	exon	17625956	17626048	1000	+	.	gene_id "MSTRG.1277"; transcript_id "MSTRG.1277.103"; exon_number "14";
chr1	StringTie	exon	17627330	17627503	1000	+	.	gene_id "MSTRG.1277"; transcript_id "MSTRG.1277.103"; exon_number "15";
chr1	StringTie	exon	17632321	17632466	1000	+	.	gene_id "MSTRG.1277"; transcript_id "MSTRG.1277.103"; exon_number "16";
chr1	StringTie	exon	17634835	17635016	1000	+	.	gene_id "MSTRG.1277"; transcript_id "MSTRG.1277.103"; exon_number "17";
chr1	StringTie	exon	17637888	17638003	1000	+	.	gene_id "MSTRG.1277"; transcript_id "MSTRG.1277.103"; exon_number "18";
chr1	StringTie	exon	17638562	17638689	1000	+	.	gene_id "MSTRG.1277"; transcript_id "MSTRG.1277.103"; exon_number "19";
chr1	StringTie	exon	17639238	17639981	1000	+	.	gene_id "MSTRG.1277"; transcript_id "MSTRG.1277.103"; exon_number "20";
chr1	StringTie	exon	17640202	17640302	1000	+	.	gene_id "MSTRG.1277"; transcript_id "MSTRG.1277.103"; exon_number "21";
chr1	StringTie	exon	17648554	17648675	1000	+	.	gene_id "MSTRG.1277"; transcript_id "MSTRG.1277.103"; exon_number "22";
chr1	StringTie	exon	17654636	17654722	1000	+	.	gene_id "MSTRG.1277"; transcript_id "MSTRG.1277.103"; exon_number "23";
chr1	StringTie	exon	17655879	17656102	1000	+	.	gene_id "MSTRG.1277"; transcript_id "MSTRG.1277.103"; exon_number "24";
chr1	StringTie	exon	17656554	17656708	1000	+	.	gene_id "MSTRG.1277"; transcript_id "MSTRG.1277.103"; exon_number "25";
chr1	StringTie	exon	17664447	17664595	1000	+	.	gene_id "MSTRG.1277"; transcript_id "MSTRG.1277.103"; exon_number "26";
chr1	StringTie	exon	17687573	17687747	1000	+	.	gene_id "MSTRG.1277"; transcript_id "MSTRG.1277.103"; exon_number "27";
chr1	StringTie	exon	17695158	17695280	1000	+	.	gene_id "MSTRG.1277"; transcript_id "MSTRG.1277.103"; exon_number "28";
chr1	StringTie	exon	17696848	17697956	1000	+	.	gene_id "MSTRG.1277"; transcript_id "MSTRG.1277.103"; exon_number "29";
chr1	StringTie	transcript	17580533	17697875	1000	+	.	gene_id "MSTRG.1277"; transcript_id "MSTRG.1277.104";
chr1	StringTie	exon	17580533	17580632	1000	+	.	gene_id "MSTRG.1277"; transcript_id "MSTRG.1277.104"; exon_number "1";
chr1	StringTie	exon	17587460	17587645	1000	+	.	gene_id "MSTRG.1277"; transcript_id "MSTRG.1277.104"; exon_number "2";
chr1	StringTie	exon	17588446	17588479	1000	+	.	gene_id "MSTRG.1277"; transcript_id "MSTRG.1277.104"; exon_number "3";
chr1	StringTie	exon	17602127	17602218	1000	+	.	gene_id "MSTRG.1277"; transcript_id "MSTRG.1277.104"; exon_number "4";
chr1	StringTie	exon	17603508	17603591	1000	+	.	gene_id "MSTRG.1277"; transcript_id "MSTRG.1277.104"; exon_number "5";
chr1	StringTie	exon	17616094	17616202	1000	+	.	gene_id "MSTRG.1277"; transcript_id "MSTRG.1277.104"; exon_number "6";
chr1	StringTie	exon	17619339	17619445	1000	+	.	gene_id "MSTRG.1277"; transcript_id "MSTRG.1277.104"; exon_number "7";
chr1	StringTie	exon	17621864	17621941	1000	+	.	gene_id "MSTRG.1277"; transcript_id "MSTRG.1277.104"; exon_number "8";
chr1	StringTie	exon	17622996	17623175	1000	+	.	gene_id "MSTRG.1277"; transcript_id "MSTRG.1277.104"; exon_number "9";
chr1	StringTie	exon	17624387	17624503	1000	+	.	gene_id "MSTRG.1277"; transcript_id "MSTRG.1277.104"; exon_number "10";
chr1	StringTie	exon	17625956	17626048	1000	+	.	gene_id "MSTRG.1277"; transcript_id "MSTRG.1277.104"; exon_number "11";
chr1	StringTie	exon	17627330	17627503	1000	+	.	gene_id "MSTRG.1277"; transcript_id "MSTRG.1277.104"; exon_number "12";
chr1	StringTie	exon	17632321	17632466	1000	+	.	gene_id "MSTRG.1277"; transcript_id "MSTRG.1277.104"; exon_number "13";
chr1	StringTie	exon	17634835	17635016	1000	+	.	gene_id "MSTRG.1277"; transcript_id "MSTRG.1277.104"; exon_number "14";
chr1	StringTie	exon	17637888	17638003	1000	+	.	gene_id "MSTRG.1277"; transcript_id "MSTRG.1277.104"; exon_number "15";
chr1	StringTie	exon	17638562	17638689	1000	+	.	gene_id "MSTRG.1277"; transcript_id "MSTRG.1277.104"; exon_number "16";
chr1	StringTie	exon	17639238	17639981	1000	+	.	gene_id "MSTRG.1277"; transcript_id "MSTRG.1277.104"; exon_number "17";
chr1	StringTie	exon	17640202	17640302	1000	+	.	gene_id "MSTRG.1277"; transcript_id "MSTRG.1277.104"; exon_number "18";
chr1	StringTie	exon	17654636	17654722	1000	+	.	gene_id "MSTRG.1277"; transcript_id "MSTRG.1277.104"; exon_number "19";
chr1	StringTie	exon	17655879	17656102	1000	+	.	gene_id "MSTRG.1277"; transcript_id "MSTRG.1277.104"; exon_number "20";
chr1	StringTie	exon	17656554	17656708	1000	+	.	gene_id "MSTRG.1277"; transcript_id "MSTRG.1277.104"; exon_number "21";
chr1	StringTie	exon	17664447	17664595	1000	+	.	gene_id "MSTRG.1277"; transcript_id "MSTRG.1277.104"; exon_number "22";
chr1	StringTie	exon	17687573	17687747	1000	+	.	gene_id "MSTRG.1277"; transcript_id "MSTRG.1277.104"; exon_number "23";
chr1	StringTie	exon	17695158	17695280	1000	+	.	gene_id "MSTRG.1277"; transcript_id "MSTRG.1277.104"; exon_number "24";
chr1	StringTie	exon	17696848	17697875	1000	+	.	gene_id "MSTRG.1277"; transcript_id "MSTRG.1277.104"; exon_number "25";
chr1	StringTie	transcript	17580553	17697875	1000	+	.	gene_id "MSTRG.1277"; transcript_id "MSTRG.1277.105";
chr1	StringTie	exon	17580553	17580632	1000	+	.	gene_id "MSTRG.1277"; transcript_id "MSTRG.1277.105"; exon_number "1";
chr1	StringTie	exon	17587460	17587645	1000	+	.	gene_id "MSTRG.1277"; transcript_id "MSTRG.1277.105"; exon_number "2";
chr1	StringTie	exon	17588446	17588454	1000	+	.	gene_id "MSTRG.1277"; transcript_id "MSTRG.1277.105"; exon_number "3";
chr1	StringTie	exon	17632339	17632466	1000	+	.	gene_id "MSTRG.1277"; transcript_id "MSTRG.1277.105"; exon_number "4";
chr1	StringTie	exon	17634548	17634562	1000	+	.	gene_id "MSTRG.1277"; transcript_id "MSTRG.1277.105"; exon_number "5";
chr1	StringTie	exon	17634835	17635016	1000	+	.	gene_id "MSTRG.1277"; transcript_id "MSTRG.1277.105"; exon_number "6";
chr1	StringTie	exon	17637888	17638003	1000	+	.	gene_id "MSTRG.1277"; transcript_id "MSTRG.1277.105"; exon_number "7";
chr1	StringTie	exon	17638562	17638689	1000	+	.	gene_id "MSTRG.1277"; transcript_id "MSTRG.1277.105"; exon_number "8";
chr1	StringTie	exon	17640202	17640302	1000	+	.	gene_id "MSTRG.1277"; transcript_id "MSTRG.1277.105"; exon_number "9";
chr1	StringTie	exon	17648554	17648675	1000	+	.	gene_id "MSTRG.1277"; transcript_id "MSTRG.1277.105"; exon_number "10";
chr1	StringTie	exon	17654636	17654722	1000	+	.	gene_id "MSTRG.1277"; transcript_id "MSTRG.1277.105"; exon_number "11";
chr1	StringTie	exon	17655879	17656102	1000	+	.	gene_id "MSTRG.1277"; transcript_id "MSTRG.1277.105"; exon_number "12";
chr1	StringTie	exon	17656554	17656708	1000	+	.	gene_id "MSTRG.1277"; transcript_id "MSTRG.1277.105"; exon_number "13";
chr1	StringTie	exon	17664447	17664595	1000	+	.	gene_id "MSTRG.1277"; transcript_id "MSTRG.1277.105"; exon_number "14";
chr1	StringTie	exon	17687573	17687747	1000	+	.	gene_id "MSTRG.1277"; transcript_id "MSTRG.1277.105"; exon_number "15";
chr1	StringTie	exon	17695158	17695280	1000	+	.	gene_id "MSTRG.1277"; transcript_id "MSTRG.1277.105"; exon_number "16";
chr1	StringTie	exon	17696848	17697875	1000	+	.	gene_id "MSTRG.1277"; transcript_id "MSTRG.1277.105"; exon_number "17";
chr1	StringTie	transcript	17588237	17697875	1000	+	.	gene_id "MSTRG.1277"; transcript_id "MSTRG.1277.107";
chr1	StringTie	exon	17588237	17588266	1000	+	.	gene_id "MSTRG.1277"; transcript_id "MSTRG.1277.107"; exon_number "1";
chr1	StringTie	exon	17588446	17588479	1000	+	.	gene_id "MSTRG.1277"; transcript_id "MSTRG.1277.107"; exon_number "2";
chr1	StringTie	exon	17602127	17602218	1000	+	.	gene_id "MSTRG.1277"; transcript_id "MSTRG.1277.107"; exon_number "3";
chr1	StringTie	exon	17603508	17603591	1000	+	.	gene_id "MSTRG.1277"; transcript_id "MSTRG.1277.107"; exon_number "4";
chr1	StringTie	exon	17607799	17607977	1000	+	.	gene_id "MSTRG.1277"; transcript_id "MSTRG.1277.107"; exon_number "5";
chr1	StringTie	exon	17616094	17616202	1000	+	.	gene_id "MSTRG.1277"; transcript_id "MSTRG.1277.107"; exon_number "6";
chr1	StringTie	exon	17619339	17619445	1000	+	.	gene_id "MSTRG.1277"; transcript_id "MSTRG.1277.107"; exon_number "7";
chr1	StringTie	exon	17621864	17621941	1000	+	.	gene_id "MSTRG.1277"; transcript_id "MSTRG.1277.107"; exon_number "8";
chr1	StringTie	exon	17622996	17623175	1000	+	.	gene_id "MSTRG.1277"; transcript_id "MSTRG.1277.107"; exon_number "9";
chr1	StringTie	exon	17624387	17624503	1000	+	.	gene_id "MSTRG.1277"; transcript_id "MSTRG.1277.107"; exon_number "10";
chr1	StringTie	exon	17625956	17626048	1000	+	.	gene_id "MSTRG.1277"; transcript_id "MSTRG.1277.107"; exon_number "11";
chr1	StringTie	exon	17627330	17627503	1000	+	.	gene_id "MSTRG.1277"; transcript_id "MSTRG.1277.107"; exon_number "12";
chr1	StringTie	exon	17632321	17632466	1000	+	.	gene_id "MSTRG.1277"; transcript_id "MSTRG.1277.107"; exon_number "13";
chr1	StringTie	exon	17634548	17634562	1000	+	.	gene_id "MSTRG.1277"; transcript_id "MSTRG.1277.107"; exon_number "14";
chr1	StringTie	exon	17634835	17635016	1000	+	.	gene_id "MSTRG.1277"; transcript_id "MSTRG.1277.107"; exon_number "15";
chr1	StringTie	exon	17637888	17638003	1000	+	.	gene_id "MSTRG.1277"; transcript_id "MSTRG.1277.107"; exon_number "16";
chr1	StringTie	exon	17638562	17638689	1000	+	.	gene_id "MSTRG.1277"; transcript_id "MSTRG.1277.107"; exon_number "17";
chr1	StringTie	exon	17639238	17639981	1000	+	.	gene_id "MSTRG.1277"; transcript_id "MSTRG.1277.107"; exon_number "18";
chr1	StringTie	exon	17640202	17640302	1000	+	.	gene_id "MSTRG.1277"; transcript_id "MSTRG.1277.107"; exon_number "19";
chr1	StringTie	exon	17648554	17648675	1000	+	.	gene_id "MSTRG.1277"; transcript_id "MSTRG.1277.107"; exon_number "20";
chr1	StringTie	exon	17654636	17654722	1000	+	.	gene_id "MSTRG.1277"; transcript_id "MSTRG.1277.107"; exon_number "21";
chr1	StringTie	exon	17655879	17656102	1000	+	.	gene_id "MSTRG.1277"; transcript_id "MSTRG.1277.107"; exon_number "22";
chr1	StringTie	exon	17656554	17656708	1000	+	.	gene_id "MSTRG.1277"; transcript_id "MSTRG.1277.107"; exon_number "23";
chr1	StringTie	exon	17664447	17664595	1000	+	.	gene_id "MSTRG.1277"; transcript_id "MSTRG.1277.107"; exon_number "24";
chr1	StringTie	exon	17687573	17687747	1000	+	.	gene_id "MSTRG.1277"; transcript_id "MSTRG.1277.107"; exon_number "25";
chr1	StringTie	exon	17695158	17695280	1000	+	.	gene_id "MSTRG.1277"; transcript_id "MSTRG.1277.107"; exon_number "26";
chr1	StringTie	exon	17696848	17697875	1000	+	.	gene_id "MSTRG.1277"; transcript_id "MSTRG.1277.107"; exon_number "27";
chr1	StringTie	transcript	17588384	17697875	1000	+	.	gene_id "MSTRG.1277"; transcript_id "MSTRG.1277.108";
chr1	StringTie	exon	17588384	17588479	1000	+	.	gene_id "MSTRG.1277"; transcript_id "MSTRG.1277.108"; exon_number "1";
chr1	StringTie	exon	17602127	17602218	1000	+	.	gene_id "MSTRG.1277"; transcript_id "MSTRG.1277.108"; exon_number "2";
chr1	StringTie	exon	17603508	17603591	1000	+	.	gene_id "MSTRG.1277"; transcript_id "MSTRG.1277.108"; exon_number "3";
chr1	StringTie	exon	17607799	17607977	1000	+	.	gene_id "MSTRG.1277"; transcript_id "MSTRG.1277.108"; exon_number "4";
chr1	StringTie	exon	17616094	17616202	1000	+	.	gene_id "MSTRG.1277"; transcript_id "MSTRG.1277.108"; exon_number "5";
chr1	StringTie	exon	17619339	17619445	1000	+	.	gene_id "MSTRG.1277"; transcript_id "MSTRG.1277.108"; exon_number "6";
chr1	StringTie	exon	17621864	17621941	1000	+	.	gene_id "MSTRG.1277"; transcript_id "MSTRG.1277.108"; exon_number "7";
chr1	StringTie	exon	17622996	17623175	1000	+	.	gene_id "MSTRG.1277"; transcript_id "MSTRG.1277.108"; exon_number "8";
chr1	StringTie	exon	17624387	17624503	1000	+	.	gene_id "MSTRG.1277"; transcript_id "MSTRG.1277.108"; exon_number "9";
chr1	StringTie	exon	17625956	17626048	1000	+	.	gene_id "MSTRG.1277"; transcript_id "MSTRG.1277.108"; exon_number "10";
chr1	StringTie	exon	17627330	17627503	1000	+	.	gene_id "MSTRG.1277"; transcript_id "MSTRG.1277.108"; exon_number "11";
chr1	StringTie	exon	17632321	17632466	1000	+	.	gene_id "MSTRG.1277"; transcript_id "MSTRG.1277.108"; exon_number "12";
chr1	StringTie	exon	17634835	17635016	1000	+	.	gene_id "MSTRG.1277"; transcript_id "MSTRG.1277.108"; exon_number "13";
chr1	StringTie	exon	17637893	17638003	1000	+	.	gene_id "MSTRG.1277"; transcript_id "MSTRG.1277.108"; exon_number "14";
chr1	StringTie	exon	17638562	17638689	1000	+	.	gene_id "MSTRG.1277"; transcript_id "MSTRG.1277.108"; exon_number "15";
chr1	StringTie	exon	17640202	17640302	1000	+	.	gene_id "MSTRG.1277"; transcript_id "MSTRG.1277.108"; exon_number "16";
chr1	StringTie	exon	17648554	17648675	1000	+	.	gene_id "MSTRG.1277"; transcript_id "MSTRG.1277.108"; exon_number "17";
chr1	StringTie	exon	17654636	17654722	1000	+	.	gene_id "MSTRG.1277"; transcript_id "MSTRG.1277.108"; exon_number "18";
chr1	StringTie	exon	17655879	17656102	1000	+	.	gene_id "MSTRG.1277"; transcript_id "MSTRG.1277.108"; exon_number "19";
chr1	StringTie	exon	17656554	17656708	1000	+	.	gene_id "MSTRG.1277"; transcript_id "MSTRG.1277.108"; exon_number "20";
chr1	StringTie	exon	17664447	17664595	1000	+	.	gene_id "MSTRG.1277"; transcript_id "MSTRG.1277.108"; exon_number "21";
chr1	StringTie	exon	17687573	17687747	1000	+	.	gene_id "MSTRG.1277"; transcript_id "MSTRG.1277.108"; exon_number "22";
chr1	StringTie	exon	17695163	17695280	1000	+	.	gene_id "MSTRG.1277"; transcript_id "MSTRG.1277.108"; exon_number "23";
chr1	StringTie	exon	17696848	17697875	1000	+	.	gene_id "MSTRG.1277"; transcript_id "MSTRG.1277.108"; exon_number "24";
chr1	StringTie	transcript	17588408	17697956	1000	+	.	gene_id "MSTRG.1277"; transcript_id "MSTRG.1277.109";
chr1	StringTie	exon	17588408	17588479	1000	+	.	gene_id "MSTRG.1277"; transcript_id "MSTRG.1277.109"; exon_number "1";
chr1	StringTie	exon	17602127	17602218	1000	+	.	gene_id "MSTRG.1277"; transcript_id "MSTRG.1277.109"; exon_number "2";
chr1	StringTie	exon	17603508	17603591	1000	+	.	gene_id "MSTRG.1277"; transcript_id "MSTRG.1277.109"; exon_number "3";
chr1	StringTie	exon	17616094	17616202	1000	+	.	gene_id "MSTRG.1277"; transcript_id "MSTRG.1277.109"; exon_number "4";
chr1	StringTie	exon	17618309	17618522	1000	+	.	gene_id "MSTRG.1277"; transcript_id "MSTRG.1277.109"; exon_number "5";
chr1	StringTie	exon	17619339	17619445	1000	+	.	gene_id "MSTRG.1277"; transcript_id "MSTRG.1277.109"; exon_number "6";
chr1	StringTie	exon	17621864	17621941	1000	+	.	gene_id "MSTRG.1277"; transcript_id "MSTRG.1277.109"; exon_number "7";
chr1	StringTie	exon	17622996	17623175	1000	+	.	gene_id "MSTRG.1277"; transcript_id "MSTRG.1277.109"; exon_number "8";
chr1	StringTie	exon	17624387	17624503	1000	+	.	gene_id "MSTRG.1277"; transcript_id "MSTRG.1277.109"; exon_number "9";
chr1	StringTie	exon	17625956	17626048	1000	+	.	gene_id "MSTRG.1277"; transcript_id "MSTRG.1277.109"; exon_number "10";
chr1	StringTie	exon	17627330	17627503	1000	+	.	gene_id "MSTRG.1277"; transcript_id "MSTRG.1277.109"; exon_number "11";
chr1	StringTie	exon	17632321	17632466	1000	+	.	gene_id "MSTRG.1277"; transcript_id "MSTRG.1277.109"; exon_number "12";
chr1	StringTie	exon	17634548	17634562	1000	+	.	gene_id "MSTRG.1277"; transcript_id "MSTRG.1277.109"; exon_number "13";
chr1	StringTie	exon	17634835	17635016	1000	+	.	gene_id "MSTRG.1277"; transcript_id "MSTRG.1277.109"; exon_number "14";
chr1	StringTie	exon	17637888	17638003	1000	+	.	gene_id "MSTRG.1277"; transcript_id "MSTRG.1277.109"; exon_number "15";
chr1	StringTie	exon	17638562	17638689	1000	+	.	gene_id "MSTRG.1277"; transcript_id "MSTRG.1277.109"; exon_number "16";
chr1	StringTie	exon	17640202	17640302	1000	+	.	gene_id "MSTRG.1277"; transcript_id "MSTRG.1277.109"; exon_number "17";
chr1	StringTie	exon	17648554	17648675	1000	+	.	gene_id "MSTRG.1277"; transcript_id "MSTRG.1277.109"; exon_number "18";
chr1	StringTie	exon	17654636	17654722	1000	+	.	gene_id "MSTRG.1277"; transcript_id "MSTRG.1277.109"; exon_number "19";
chr1	StringTie	exon	17655879	17656102	1000	+	.	gene_id "MSTRG.1277"; transcript_id "MSTRG.1277.109"; exon_number "20";
chr1	StringTie	exon	17656554	17656708	1000	+	.	gene_id "MSTRG.1277"; transcript_id "MSTRG.1277.109"; exon_number "21";
chr1	StringTie	exon	17664447	17664595	1000	+	.	gene_id "MSTRG.1277"; transcript_id "MSTRG.1277.109"; exon_number "22";
chr1	StringTie	exon	17687573	17687747	1000	+	.	gene_id "MSTRG.1277"; transcript_id "MSTRG.1277.109"; exon_number "23";
chr1	StringTie	exon	17695158	17695280	1000	+	.	gene_id "MSTRG.1277"; transcript_id "MSTRG.1277.109"; exon_number "24";
chr1	StringTie	exon	17696848	17697956	1000	+	.	gene_id "MSTRG.1277"; transcript_id "MSTRG.1277.109"; exon_number "25";
chr1	StringTie	transcript	17519684	17525042	1000	+	.	gene_id "MSTRG.1277"; transcript_id "MSTRG.1277.11";
chr1	StringTie	exon	17519684	17520458	1000	+	.	gene_id "MSTRG.1277"; transcript_id "MSTRG.1277.11"; exon_number "1";
chr1	StringTie	exon	17521976	17522128	1000	+	.	gene_id "MSTRG.1277"; transcript_id "MSTRG.1277.11"; exon_number "2";
chr1	StringTie	exon	17524987	17525042	1000	+	.	gene_id "MSTRG.1277"; transcript_id "MSTRG.1277.11"; exon_number "3";
chr1	StringTie	transcript	17596976	17697875	1000	+	.	gene_id "MSTRG.1277"; transcript_id "MSTRG.1277.110";
chr1	StringTie	exon	17596976	17597058	1000	+	.	gene_id "MSTRG.1277"; transcript_id "MSTRG.1277.110"; exon_number "1";
chr1	StringTie	exon	17597187	17597250	1000	+	.	gene_id "MSTRG.1277"; transcript_id "MSTRG.1277.110"; exon_number "2";
chr1	StringTie	exon	17602127	17602218	1000	+	.	gene_id "MSTRG.1277"; transcript_id "MSTRG.1277.110"; exon_number "3";
chr1	StringTie	exon	17603508	17603591	1000	+	.	gene_id "MSTRG.1277"; transcript_id "MSTRG.1277.110"; exon_number "4";
chr1	StringTie	exon	17607802	17607977	1000	+	.	gene_id "MSTRG.1277"; transcript_id "MSTRG.1277.110"; exon_number "5";
chr1	StringTie	exon	17616094	17616202	1000	+	.	gene_id "MSTRG.1277"; transcript_id "MSTRG.1277.110"; exon_number "6";
chr1	StringTie	exon	17619339	17619445	1000	+	.	gene_id "MSTRG.1277"; transcript_id "MSTRG.1277.110"; exon_number "7";
chr1	StringTie	exon	17621864	17621941	1000	+	.	gene_id "MSTRG.1277"; transcript_id "MSTRG.1277.110"; exon_number "8";
chr1	StringTie	exon	17622996	17623175	1000	+	.	gene_id "MSTRG.1277"; transcript_id "MSTRG.1277.110"; exon_number "9";
chr1	StringTie	exon	17624387	17624503	1000	+	.	gene_id "MSTRG.1277"; transcript_id "MSTRG.1277.110"; exon_number "10";
chr1	StringTie	exon	17625956	17626048	1000	+	.	gene_id "MSTRG.1277"; transcript_id "MSTRG.1277.110"; exon_number "11";
chr1	StringTie	exon	17627330	17627503	1000	+	.	gene_id "MSTRG.1277"; transcript_id "MSTRG.1277.110"; exon_number "12";
chr1	StringTie	exon	17632321	17632466	1000	+	.	gene_id "MSTRG.1277"; transcript_id "MSTRG.1277.110"; exon_number "13";
chr1	StringTie	exon	17634835	17635016	1000	+	.	gene_id "MSTRG.1277"; transcript_id "MSTRG.1277.110"; exon_number "14";
chr1	StringTie	exon	17637888	17638003	1000	+	.	gene_id "MSTRG.1277"; transcript_id "MSTRG.1277.110"; exon_number "15";
chr1	StringTie	exon	17638562	17638689	1000	+	.	gene_id "MSTRG.1277"; transcript_id "MSTRG.1277.110"; exon_number "16";
chr1	StringTie	exon	17640202	17640302	1000	+	.	gene_id "MSTRG.1277"; transcript_id "MSTRG.1277.110"; exon_number "17";
chr1	StringTie	exon	17648554	17648675	1000	+	.	gene_id "MSTRG.1277"; transcript_id "MSTRG.1277.110"; exon_number "18";
chr1	StringTie	exon	17654636	17654722	1000	+	.	gene_id "MSTRG.1277"; transcript_id "MSTRG.1277.110"; exon_number "19";
chr1	StringTie	exon	17655879	17656102	1000	+	.	gene_id "MSTRG.1277"; transcript_id "MSTRG.1277.110"; exon_number "20";
chr1	StringTie	exon	17656554	17656708	1000	+	.	gene_id "MSTRG.1277"; transcript_id "MSTRG.1277.110"; exon_number "21";
chr1	StringTie	exon	17664447	17664595	1000	+	.	gene_id "MSTRG.1277"; transcript_id "MSTRG.1277.110"; exon_number "22";
chr1	StringTie	exon	17687573	17687747	1000	+	.	gene_id "MSTRG.1277"; transcript_id "MSTRG.1277.110"; exon_number "23";
chr1	StringTie	exon	17695158	17695280	1000	+	.	gene_id "MSTRG.1277"; transcript_id "MSTRG.1277.110"; exon_number "24";
chr1	StringTie	exon	17696848	17697875	1000	+	.	gene_id "MSTRG.1277"; transcript_id "MSTRG.1277.110"; exon_number "25";
chr1	StringTie	transcript	17617986	17697875	1000	+	.	gene_id "MSTRG.1277"; transcript_id "MSTRG.1277.113";
chr1	StringTie	exon	17617986	17618522	1000	+	.	gene_id "MSTRG.1277"; transcript_id "MSTRG.1277.113"; exon_number "1";
chr1	StringTie	exon	17619339	17619445	1000	+	.	gene_id "MSTRG.1277"; transcript_id "MSTRG.1277.113"; exon_number "2";
chr1	StringTie	exon	17621864	17621941	1000	+	.	gene_id "MSTRG.1277"; transcript_id "MSTRG.1277.113"; exon_number "3";
chr1	StringTie	exon	17622996	17623175	1000	+	.	gene_id "MSTRG.1277"; transcript_id "MSTRG.1277.113"; exon_number "4";
chr1	StringTie	exon	17624387	17624503	1000	+	.	gene_id "MSTRG.1277"; transcript_id "MSTRG.1277.113"; exon_number "5";
chr1	StringTie	exon	17625956	17626048	1000	+	.	gene_id "MSTRG.1277"; transcript_id "MSTRG.1277.113"; exon_number "6";
chr1	StringTie	exon	17627330	17627503	1000	+	.	gene_id "MSTRG.1277"; transcript_id "MSTRG.1277.113"; exon_number "7";
chr1	StringTie	exon	17632321	17632466	1000	+	.	gene_id "MSTRG.1277"; transcript_id "MSTRG.1277.113"; exon_number "8";
chr1	StringTie	exon	17634548	17634562	1000	+	.	gene_id "MSTRG.1277"; transcript_id "MSTRG.1277.113"; exon_number "9";
chr1	StringTie	exon	17634835	17635016	1000	+	.	gene_id "MSTRG.1277"; transcript_id "MSTRG.1277.113"; exon_number "10";
chr1	StringTie	exon	17637888	17638003	1000	+	.	gene_id "MSTRG.1277"; transcript_id "MSTRG.1277.113"; exon_number "11";
chr1	StringTie	exon	17638562	17638689	1000	+	.	gene_id "MSTRG.1277"; transcript_id "MSTRG.1277.113"; exon_number "12";
chr1	StringTie	exon	17639238	17639981	1000	+	.	gene_id "MSTRG.1277"; transcript_id "MSTRG.1277.113"; exon_number "13";
chr1	StringTie	exon	17640202	17640302	1000	+	.	gene_id "MSTRG.1277"; transcript_id "MSTRG.1277.113"; exon_number "14";
chr1	StringTie	exon	17648554	17648675	1000	+	.	gene_id "MSTRG.1277"; transcript_id "MSTRG.1277.113"; exon_number "15";
chr1	StringTie	exon	17654636	17654722	1000	+	.	gene_id "MSTRG.1277"; transcript_id "MSTRG.1277.113"; exon_number "16";
chr1	StringTie	exon	17655879	17656102	1000	+	.	gene_id "MSTRG.1277"; transcript_id "MSTRG.1277.113"; exon_number "17";
chr1	StringTie	exon	17656554	17656708	1000	+	.	gene_id "MSTRG.1277"; transcript_id "MSTRG.1277.113"; exon_number "18";
chr1	StringTie	exon	17664447	17664595	1000	+	.	gene_id "MSTRG.1277"; transcript_id "MSTRG.1277.113"; exon_number "19";
chr1	StringTie	exon	17687573	17687747	1000	+	.	gene_id "MSTRG.1277"; transcript_id "MSTRG.1277.113"; exon_number "20";
chr1	StringTie	exon	17695158	17695280	1000	+	.	gene_id "MSTRG.1277"; transcript_id "MSTRG.1277.113"; exon_number "21";
chr1	StringTie	exon	17696848	17697875	1000	+	.	gene_id "MSTRG.1277"; transcript_id "MSTRG.1277.113"; exon_number "22";
chr1	StringTie	transcript	17618321	17627506	1000	+	.	gene_id "MSTRG.1277"; transcript_id "MSTRG.1277.115";
chr1	StringTie	exon	17618321	17618522	1000	+	.	gene_id "MSTRG.1277"; transcript_id "MSTRG.1277.115"; exon_number "1";
chr1	StringTie	exon	17621864	17621941	1000	+	.	gene_id "MSTRG.1277"; transcript_id "MSTRG.1277.115"; exon_number "2";
chr1	StringTie	exon	17622996	17623175	1000	+	.	gene_id "MSTRG.1277"; transcript_id "MSTRG.1277.115"; exon_number "3";
chr1	StringTie	exon	17624387	17624503	1000	+	.	gene_id "MSTRG.1277"; transcript_id "MSTRG.1277.115"; exon_number "4";
chr1	StringTie	exon	17625956	17626048	1000	+	.	gene_id "MSTRG.1277"; transcript_id "MSTRG.1277.115"; exon_number "5";
chr1	StringTie	exon	17627330	17627506	1000	+	.	gene_id "MSTRG.1277"; transcript_id "MSTRG.1277.115"; exon_number "6";
chr1	StringTie	transcript	17618330	17697869	1000	+	.	gene_id "MSTRG.1277"; transcript_id "MSTRG.1277.116";
chr1	StringTie	exon	17618330	17618522	1000	+	.	gene_id "MSTRG.1277"; transcript_id "MSTRG.1277.116"; exon_number "1";
chr1	StringTie	exon	17619339	17619445	1000	+	.	gene_id "MSTRG.1277"; transcript_id "MSTRG.1277.116"; exon_number "2";
chr1	StringTie	exon	17621864	17621941	1000	+	.	gene_id "MSTRG.1277"; transcript_id "MSTRG.1277.116"; exon_number "3";
chr1	StringTie	exon	17622996	17623175	1000	+	.	gene_id "MSTRG.1277"; transcript_id "MSTRG.1277.116"; exon_number "4";
chr1	StringTie	exon	17624387	17624503	1000	+	.	gene_id "MSTRG.1277"; transcript_id "MSTRG.1277.116"; exon_number "5";
chr1	StringTie	exon	17625956	17626048	1000	+	.	gene_id "MSTRG.1277"; transcript_id "MSTRG.1277.116"; exon_number "6";
chr1	StringTie	exon	17627330	17627503	1000	+	.	gene_id "MSTRG.1277"; transcript_id "MSTRG.1277.116"; exon_number "7";
chr1	StringTie	exon	17632321	17632466	1000	+	.	gene_id "MSTRG.1277"; transcript_id "MSTRG.1277.116"; exon_number "8";
chr1	StringTie	exon	17634548	17634562	1000	+	.	gene_id "MSTRG.1277"; transcript_id "MSTRG.1277.116"; exon_number "9";
chr1	StringTie	exon	17634835	17635016	1000	+	.	gene_id "MSTRG.1277"; transcript_id "MSTRG.1277.116"; exon_number "10";
chr1	StringTie	exon	17637888	17638003	1000	+	.	gene_id "MSTRG.1277"; transcript_id "MSTRG.1277.116"; exon_number "11";
chr1	StringTie	exon	17638562	17638689	1000	+	.	gene_id "MSTRG.1277"; transcript_id "MSTRG.1277.116"; exon_number "12";
chr1	StringTie	exon	17640202	17640302	1000	+	.	gene_id "MSTRG.1277"; transcript_id "MSTRG.1277.116"; exon_number "13";
chr1	StringTie	exon	17648554	17648675	1000	+	.	gene_id "MSTRG.1277"; transcript_id "MSTRG.1277.116"; exon_number "14";
chr1	StringTie	exon	17654636	17654722	1000	+	.	gene_id "MSTRG.1277"; transcript_id "MSTRG.1277.116"; exon_number "15";
chr1	StringTie	exon	17655879	17656102	1000	+	.	gene_id "MSTRG.1277"; transcript_id "MSTRG.1277.116"; exon_number "16";
chr1	StringTie	exon	17656554	17656708	1000	+	.	gene_id "MSTRG.1277"; transcript_id "MSTRG.1277.116"; exon_number "17";
chr1	StringTie	exon	17664447	17664595	1000	+	.	gene_id "MSTRG.1277"; transcript_id "MSTRG.1277.116"; exon_number "18";
chr1	StringTie	exon	17687573	17687747	1000	+	.	gene_id "MSTRG.1277"; transcript_id "MSTRG.1277.116"; exon_number "19";
chr1	StringTie	exon	17695058	17695280	1000	+	.	gene_id "MSTRG.1277"; transcript_id "MSTRG.1277.116"; exon_number "20";
chr1	StringTie	exon	17696848	17697869	1000	+	.	gene_id "MSTRG.1277"; transcript_id "MSTRG.1277.116"; exon_number "21";
chr1	StringTie	transcript	17621767	17697902	1000	+	.	gene_id "MSTRG.1277"; transcript_id "MSTRG.1277.117";
chr1	StringTie	exon	17621767	17621941	1000	+	.	gene_id "MSTRG.1277"; transcript_id "MSTRG.1277.117"; exon_number "1";
chr1	StringTie	exon	17622996	17623175	1000	+	.	gene_id "MSTRG.1277"; transcript_id "MSTRG.1277.117"; exon_number "2";
chr1	StringTie	exon	17632321	17632466	1000	+	.	gene_id "MSTRG.1277"; transcript_id "MSTRG.1277.117"; exon_number "3";
chr1	StringTie	exon	17634548	17634562	1000	+	.	gene_id "MSTRG.1277"; transcript_id "MSTRG.1277.117"; exon_number "4";
chr1	StringTie	exon	17634835	17635016	1000	+	.	gene_id "MSTRG.1277"; transcript_id "MSTRG.1277.117"; exon_number "5";
chr1	StringTie	exon	17637888	17638003	1000	+	.	gene_id "MSTRG.1277"; transcript_id "MSTRG.1277.117"; exon_number "6";
chr1	StringTie	exon	17638562	17638689	1000	+	.	gene_id "MSTRG.1277"; transcript_id "MSTRG.1277.117"; exon_number "7";
chr1	StringTie	exon	17640202	17640302	1000	+	.	gene_id "MSTRG.1277"; transcript_id "MSTRG.1277.117"; exon_number "8";
chr1	StringTie	exon	17648554	17648675	1000	+	.	gene_id "MSTRG.1277"; transcript_id "MSTRG.1277.117"; exon_number "9";
chr1	StringTie	exon	17654636	17654722	1000	+	.	gene_id "MSTRG.1277"; transcript_id "MSTRG.1277.117"; exon_number "10";
chr1	StringTie	exon	17655879	17656102	1000	+	.	gene_id "MSTRG.1277"; transcript_id "MSTRG.1277.117"; exon_number "11";
chr1	StringTie	exon	17656554	17656708	1000	+	.	gene_id "MSTRG.1277"; transcript_id "MSTRG.1277.117"; exon_number "12";
chr1	StringTie	exon	17664447	17664595	1000	+	.	gene_id "MSTRG.1277"; transcript_id "MSTRG.1277.117"; exon_number "13";
chr1	StringTie	exon	17687573	17687747	1000	+	.	gene_id "MSTRG.1277"; transcript_id "MSTRG.1277.117"; exon_number "14";
chr1	StringTie	exon	17695158	17695280	1000	+	.	gene_id "MSTRG.1277"; transcript_id "MSTRG.1277.117"; exon_number "15";
chr1	StringTie	exon	17696848	17697902	1000	+	.	gene_id "MSTRG.1277"; transcript_id "MSTRG.1277.117"; exon_number "16";
chr1	StringTie	transcript	17621860	17697875	1000	+	.	gene_id "MSTRG.1277"; transcript_id "MSTRG.1277.118";
chr1	StringTie	exon	17621860	17621941	1000	+	.	gene_id "MSTRG.1277"; transcript_id "MSTRG.1277.118"; exon_number "1";
chr1	StringTie	exon	17622996	17623175	1000	+	.	gene_id "MSTRG.1277"; transcript_id "MSTRG.1277.118"; exon_number "2";
chr1	StringTie	exon	17624387	17624503	1000	+	.	gene_id "MSTRG.1277"; transcript_id "MSTRG.1277.118"; exon_number "3";
chr1	StringTie	exon	17625956	17626048	1000	+	.	gene_id "MSTRG.1277"; transcript_id "MSTRG.1277.118"; exon_number "4";
chr1	StringTie	exon	17627330	17627417	1000	+	.	gene_id "MSTRG.1277"; transcript_id "MSTRG.1277.118"; exon_number "5";
chr1	StringTie	exon	17627482	17627503	1000	+	.	gene_id "MSTRG.1277"; transcript_id "MSTRG.1277.118"; exon_number "6";
chr1	StringTie	exon	17632321	17632466	1000	+	.	gene_id "MSTRG.1277"; transcript_id "MSTRG.1277.118"; exon_number "7";
chr1	StringTie	exon	17634548	17634562	1000	+	.	gene_id "MSTRG.1277"; transcript_id "MSTRG.1277.118"; exon_number "8";
chr1	StringTie	exon	17634835	17635016	1000	+	.	gene_id "MSTRG.1277"; transcript_id "MSTRG.1277.118"; exon_number "9";
chr1	StringTie	exon	17637888	17638003	1000	+	.	gene_id "MSTRG.1277"; transcript_id "MSTRG.1277.118"; exon_number "10";
chr1	StringTie	exon	17638562	17638689	1000	+	.	gene_id "MSTRG.1277"; transcript_id "MSTRG.1277.118"; exon_number "11";
chr1	StringTie	exon	17640202	17640302	1000	+	.	gene_id "MSTRG.1277"; transcript_id "MSTRG.1277.118"; exon_number "12";
chr1	StringTie	exon	17648554	17648675	1000	+	.	gene_id "MSTRG.1277"; transcript_id "MSTRG.1277.118"; exon_number "13";
chr1	StringTie	exon	17654636	17654722	1000	+	.	gene_id "MSTRG.1277"; transcript_id "MSTRG.1277.118"; exon_number "14";
chr1	StringTie	exon	17655879	17656102	1000	+	.	gene_id "MSTRG.1277"; transcript_id "MSTRG.1277.118"; exon_number "15";
chr1	StringTie	exon	17656554	17656708	1000	+	.	gene_id "MSTRG.1277"; transcript_id "MSTRG.1277.118"; exon_number "16";
chr1	StringTie	exon	17664447	17664595	1000	+	.	gene_id "MSTRG.1277"; transcript_id "MSTRG.1277.118"; exon_number "17";
chr1	StringTie	exon	17687573	17687747	1000	+	.	gene_id "MSTRG.1277"; transcript_id "MSTRG.1277.118"; exon_number "18";
chr1	StringTie	exon	17695158	17695280	1000	+	.	gene_id "MSTRG.1277"; transcript_id "MSTRG.1277.118"; exon_number "19";
chr1	StringTie	exon	17696848	17697875	1000	+	.	gene_id "MSTRG.1277"; transcript_id "MSTRG.1277.118"; exon_number "20";
chr1	StringTie	transcript	17519749	17536338	1000	+	.	gene_id "MSTRG.1277"; transcript_id "MSTRG.1277.12";
chr1	StringTie	exon	17519749	17520458	1000	+	.	gene_id "MSTRG.1277"; transcript_id "MSTRG.1277.12"; exon_number "1";
chr1	StringTie	exon	17521976	17522128	1000	+	.	gene_id "MSTRG.1277"; transcript_id "MSTRG.1277.12"; exon_number "2";
chr1	StringTie	exon	17535608	17536338	1000	+	.	gene_id "MSTRG.1277"; transcript_id "MSTRG.1277.12"; exon_number "3";
chr1	StringTie	transcript	17638562	17697880	1000	+	.	gene_id "MSTRG.1277"; transcript_id "MSTRG.1277.121";
chr1	StringTie	exon	17638562	17638689	1000	+	.	gene_id "MSTRG.1277"; transcript_id "MSTRG.1277.121"; exon_number "1";
chr1	StringTie	exon	17639832	17639981	1000	+	.	gene_id "MSTRG.1277"; transcript_id "MSTRG.1277.121"; exon_number "2";
chr1	StringTie	exon	17640202	17640302	1000	+	.	gene_id "MSTRG.1277"; transcript_id "MSTRG.1277.121"; exon_number "3";
chr1	StringTie	exon	17648554	17648675	1000	+	.	gene_id "MSTRG.1277"; transcript_id "MSTRG.1277.121"; exon_number "4";
chr1	StringTie	exon	17654636	17654722	1000	+	.	gene_id "MSTRG.1277"; transcript_id "MSTRG.1277.121"; exon_number "5";
chr1	StringTie	exon	17655894	17656102	1000	+	.	gene_id "MSTRG.1277"; transcript_id "MSTRG.1277.121"; exon_number "6";
chr1	StringTie	exon	17656554	17656708	1000	+	.	gene_id "MSTRG.1277"; transcript_id "MSTRG.1277.121"; exon_number "7";
chr1	StringTie	exon	17664447	17664595	1000	+	.	gene_id "MSTRG.1277"; transcript_id "MSTRG.1277.121"; exon_number "8";
chr1	StringTie	exon	17687573	17687747	1000	+	.	gene_id "MSTRG.1277"; transcript_id "MSTRG.1277.121"; exon_number "9";
chr1	StringTie	exon	17695163	17695280	1000	+	.	gene_id "MSTRG.1277"; transcript_id "MSTRG.1277.121"; exon_number "10";
chr1	StringTie	exon	17696848	17697880	1000	+	.	gene_id "MSTRG.1277"; transcript_id "MSTRG.1277.121"; exon_number "11";
chr1	StringTie	transcript	17669820	17697875	1000	+	.	gene_id "MSTRG.1277"; transcript_id "MSTRG.1277.123";
chr1	StringTie	exon	17669820	17670030	1000	+	.	gene_id "MSTRG.1277"; transcript_id "MSTRG.1277.123"; exon_number "1";
chr1	StringTie	exon	17687573	17687747	1000	+	.	gene_id "MSTRG.1277"; transcript_id "MSTRG.1277.123"; exon_number "2";
chr1	StringTie	exon	17695158	17695280	1000	+	.	gene_id "MSTRG.1277"; transcript_id "MSTRG.1277.123"; exon_number "3";
chr1	StringTie	exon	17696848	17697875	1000	+	.	gene_id "MSTRG.1277"; transcript_id "MSTRG.1277.123"; exon_number "4";
chr1	StringTie	transcript	17677114	17697875	1000	+	.	gene_id "MSTRG.1277"; transcript_id "MSTRG.1277.124";
chr1	StringTie	exon	17677114	17677160	1000	+	.	gene_id "MSTRG.1277"; transcript_id "MSTRG.1277.124"; exon_number "1";
chr1	StringTie	exon	17687573	17687747	1000	+	.	gene_id "MSTRG.1277"; transcript_id "MSTRG.1277.124"; exon_number "2";
chr1	StringTie	exon	17695158	17695280	1000	+	.	gene_id "MSTRG.1277"; transcript_id "MSTRG.1277.124"; exon_number "3";
chr1	StringTie	exon	17696848	17697875	1000	+	.	gene_id "MSTRG.1277"; transcript_id "MSTRG.1277.124"; exon_number "4";
chr1	StringTie	transcript	17683587	17697875	1000	+	.	gene_id "MSTRG.1277"; transcript_id "MSTRG.1277.125";
chr1	StringTie	exon	17683587	17683600	1000	+	.	gene_id "MSTRG.1277"; transcript_id "MSTRG.1277.125"; exon_number "1";
chr1	StringTie	exon	17687573	17687747	1000	+	.	gene_id "MSTRG.1277"; transcript_id "MSTRG.1277.125"; exon_number "2";
chr1	StringTie	exon	17695158	17695280	1000	+	.	gene_id "MSTRG.1277"; transcript_id "MSTRG.1277.125"; exon_number "3";
chr1	StringTie	exon	17696848	17697875	1000	+	.	gene_id "MSTRG.1277"; transcript_id "MSTRG.1277.125"; exon_number "4";
chr1	StringTie	transcript	17519972	17525650	1000	+	.	gene_id "MSTRG.1277"; transcript_id "MSTRG.1277.13";
chr1	StringTie	exon	17519972	17520458	1000	+	.	gene_id "MSTRG.1277"; transcript_id "MSTRG.1277.13"; exon_number "1";
chr1	StringTie	exon	17525027	17525104	1000	+	.	gene_id "MSTRG.1277"; transcript_id "MSTRG.1277.13"; exon_number "2";
chr1	StringTie	exon	17525466	17525650	1000	+	.	gene_id "MSTRG.1277"; transcript_id "MSTRG.1277.13"; exon_number "3";
chr1	StringTie	transcript	17520066	17526358	1000	+	.	gene_id "MSTRG.1277"; transcript_id "MSTRG.1277.14";
chr1	StringTie	exon	17520066	17520458	1000	+	.	gene_id "MSTRG.1277"; transcript_id "MSTRG.1277.14"; exon_number "1";
chr1	StringTie	exon	17525466	17526358	1000	+	.	gene_id "MSTRG.1277"; transcript_id "MSTRG.1277.14"; exon_number "2";
chr1	StringTie	transcript	17520119	17697923	1000	+	.	gene_id "MSTRG.1277"; transcript_id "MSTRG.1277.15";
chr1	StringTie	exon	17520119	17520458	1000	+	.	gene_id "MSTRG.1277"; transcript_id "MSTRG.1277.15"; exon_number "1";
chr1	StringTie	exon	17580553	17580632	1000	+	.	gene_id "MSTRG.1277"; transcript_id "MSTRG.1277.15"; exon_number "2";
chr1	StringTie	exon	17587460	17587645	1000	+	.	gene_id "MSTRG.1277"; transcript_id "MSTRG.1277.15"; exon_number "3";
chr1	StringTie	exon	17588446	17588479	1000	+	.	gene_id "MSTRG.1277"; transcript_id "MSTRG.1277.15"; exon_number "4";
chr1	StringTie	exon	17602127	17602218	1000	+	.	gene_id "MSTRG.1277"; transcript_id "MSTRG.1277.15"; exon_number "5";
chr1	StringTie	exon	17603508	17603591	1000	+	.	gene_id "MSTRG.1277"; transcript_id "MSTRG.1277.15"; exon_number "6";
chr1	StringTie	exon	17607802	17607977	1000	+	.	gene_id "MSTRG.1277"; transcript_id "MSTRG.1277.15"; exon_number "7";
chr1	StringTie	exon	17616094	17616202	1000	+	.	gene_id "MSTRG.1277"; transcript_id "MSTRG.1277.15"; exon_number "8";
chr1	StringTie	exon	17619339	17619445	1000	+	.	gene_id "MSTRG.1277"; transcript_id "MSTRG.1277.15"; exon_number "9";
chr1	StringTie	exon	17621864	17621941	1000	+	.	gene_id "MSTRG.1277"; transcript_id "MSTRG.1277.15"; exon_number "10";
chr1	StringTie	exon	17622996	17623175	1000	+	.	gene_id "MSTRG.1277"; transcript_id "MSTRG.1277.15"; exon_number "11";
chr1	StringTie	exon	17624387	17624503	1000	+	.	gene_id "MSTRG.1277"; transcript_id "MSTRG.1277.15"; exon_number "12";
chr1	StringTie	exon	17625956	17626048	1000	+	.	gene_id "MSTRG.1277"; transcript_id "MSTRG.1277.15"; exon_number "13";
chr1	StringTie	exon	17627330	17627503	1000	+	.	gene_id "MSTRG.1277"; transcript_id "MSTRG.1277.15"; exon_number "14";
chr1	StringTie	exon	17632321	17632466	1000	+	.	gene_id "MSTRG.1277"; transcript_id "MSTRG.1277.15"; exon_number "15";
chr1	StringTie	exon	17634835	17635016	1000	+	.	gene_id "MSTRG.1277"; transcript_id "MSTRG.1277.15"; exon_number "16";
chr1	StringTie	exon	17637888	17638003	1000	+	.	gene_id "MSTRG.1277"; transcript_id "MSTRG.1277.15"; exon_number "17";
chr1	StringTie	exon	17638562	17638689	1000	+	.	gene_id "MSTRG.1277"; transcript_id "MSTRG.1277.15"; exon_number "18";
chr1	StringTie	exon	17639238	17639981	1000	+	.	gene_id "MSTRG.1277"; transcript_id "MSTRG.1277.15"; exon_number "19";
chr1	StringTie	exon	17640202	17640302	1000	+	.	gene_id "MSTRG.1277"; transcript_id "MSTRG.1277.15"; exon_number "20";
chr1	StringTie	exon	17648554	17648675	1000	+	.	gene_id "MSTRG.1277"; transcript_id "MSTRG.1277.15"; exon_number "21";
chr1	StringTie	exon	17654636	17654722	1000	+	.	gene_id "MSTRG.1277"; transcript_id "MSTRG.1277.15"; exon_number "22";
chr1	StringTie	exon	17655879	17656102	1000	+	.	gene_id "MSTRG.1277"; transcript_id "MSTRG.1277.15"; exon_number "23";
chr1	StringTie	exon	17656554	17656708	1000	+	.	gene_id "MSTRG.1277"; transcript_id "MSTRG.1277.15"; exon_number "24";
chr1	StringTie	exon	17664447	17664595	1000	+	.	gene_id "MSTRG.1277"; transcript_id "MSTRG.1277.15"; exon_number "25";
chr1	StringTie	exon	17687573	17687747	1000	+	.	gene_id "MSTRG.1277"; transcript_id "MSTRG.1277.15"; exon_number "26";
chr1	StringTie	exon	17695158	17695280	1000	+	.	gene_id "MSTRG.1277"; transcript_id "MSTRG.1277.15"; exon_number "27";
chr1	StringTie	exon	17696848	17697923	1000	+	.	gene_id "MSTRG.1277"; transcript_id "MSTRG.1277.15"; exon_number "28";
chr1	StringTie	transcript	17520119	17697941	1000	+	.	gene_id "MSTRG.1277"; transcript_id "MSTRG.1277.16";
chr1	StringTie	exon	17520119	17520458	1000	+	.	gene_id "MSTRG.1277"; transcript_id "MSTRG.1277.16"; exon_number "1";
chr1	StringTie	exon	17580553	17580632	1000	+	.	gene_id "MSTRG.1277"; transcript_id "MSTRG.1277.16"; exon_number "2";
chr1	StringTie	exon	17587460	17587645	1000	+	.	gene_id "MSTRG.1277"; transcript_id "MSTRG.1277.16"; exon_number "3";
chr1	StringTie	exon	17588446	17588479	1000	+	.	gene_id "MSTRG.1277"; transcript_id "MSTRG.1277.16"; exon_number "4";
chr1	StringTie	exon	17602127	17602218	1000	+	.	gene_id "MSTRG.1277"; transcript_id "MSTRG.1277.16"; exon_number "5";
chr1	StringTie	exon	17603508	17603591	1000	+	.	gene_id "MSTRG.1277"; transcript_id "MSTRG.1277.16"; exon_number "6";
chr1	StringTie	exon	17607799	17607977	1000	+	.	gene_id "MSTRG.1277"; transcript_id "MSTRG.1277.16"; exon_number "7";
chr1	StringTie	exon	17616094	17616202	1000	+	.	gene_id "MSTRG.1277"; transcript_id "MSTRG.1277.16"; exon_number "8";
chr1	StringTie	exon	17619339	17619445	1000	+	.	gene_id "MSTRG.1277"; transcript_id "MSTRG.1277.16"; exon_number "9";
chr1	StringTie	exon	17621864	17621941	1000	+	.	gene_id "MSTRG.1277"; transcript_id "MSTRG.1277.16"; exon_number "10";
chr1	StringTie	exon	17622996	17623175	1000	+	.	gene_id "MSTRG.1277"; transcript_id "MSTRG.1277.16"; exon_number "11";
chr1	StringTie	exon	17624387	17624503	1000	+	.	gene_id "MSTRG.1277"; transcript_id "MSTRG.1277.16"; exon_number "12";
chr1	StringTie	exon	17625956	17626048	1000	+	.	gene_id "MSTRG.1277"; transcript_id "MSTRG.1277.16"; exon_number "13";
chr1	StringTie	exon	17627330	17627503	1000	+	.	gene_id "MSTRG.1277"; transcript_id "MSTRG.1277.16"; exon_number "14";
chr1	StringTie	exon	17632321	17632466	1000	+	.	gene_id "MSTRG.1277"; transcript_id "MSTRG.1277.16"; exon_number "15";
chr1	StringTie	exon	17634835	17635016	1000	+	.	gene_id "MSTRG.1277"; transcript_id "MSTRG.1277.16"; exon_number "16";
chr1	StringTie	exon	17637888	17638003	1000	+	.	gene_id "MSTRG.1277"; transcript_id "MSTRG.1277.16"; exon_number "17";
chr1	StringTie	exon	17638562	17638689	1000	+	.	gene_id "MSTRG.1277"; transcript_id "MSTRG.1277.16"; exon_number "18";
chr1	StringTie	exon	17639238	17639981	1000	+	.	gene_id "MSTRG.1277"; transcript_id "MSTRG.1277.16"; exon_number "19";
chr1	StringTie	exon	17640202	17640302	1000	+	.	gene_id "MSTRG.1277"; transcript_id "MSTRG.1277.16"; exon_number "20";
chr1	StringTie	exon	17648554	17648675	1000	+	.	gene_id "MSTRG.1277"; transcript_id "MSTRG.1277.16"; exon_number "21";
chr1	StringTie	exon	17654636	17654722	1000	+	.	gene_id "MSTRG.1277"; transcript_id "MSTRG.1277.16"; exon_number "22";
chr1	StringTie	exon	17655879	17656102	1000	+	.	gene_id "MSTRG.1277"; transcript_id "MSTRG.1277.16"; exon_number "23";
chr1	StringTie	exon	17656554	17656708	1000	+	.	gene_id "MSTRG.1277"; transcript_id "MSTRG.1277.16"; exon_number "24";
chr1	StringTie	exon	17664447	17664595	1000	+	.	gene_id "MSTRG.1277"; transcript_id "MSTRG.1277.16"; exon_number "25";
chr1	StringTie	exon	17687573	17687747	1000	+	.	gene_id "MSTRG.1277"; transcript_id "MSTRG.1277.16"; exon_number "26";
chr1	StringTie	exon	17695158	17695280	1000	+	.	gene_id "MSTRG.1277"; transcript_id "MSTRG.1277.16"; exon_number "27";
chr1	StringTie	exon	17696848	17697941	1000	+	.	gene_id "MSTRG.1277"; transcript_id "MSTRG.1277.16"; exon_number "28";
chr1	StringTie	transcript	17520169	17697875	1000	+	.	gene_id "MSTRG.1277"; transcript_id "MSTRG.1277.17";
chr1	StringTie	exon	17520169	17520458	1000	+	.	gene_id "MSTRG.1277"; transcript_id "MSTRG.1277.17"; exon_number "1";
chr1	StringTie	exon	17580553	17580632	1000	+	.	gene_id "MSTRG.1277"; transcript_id "MSTRG.1277.17"; exon_number "2";
chr1	StringTie	exon	17587460	17587645	1000	+	.	gene_id "MSTRG.1277"; transcript_id "MSTRG.1277.17"; exon_number "3";
chr1	StringTie	exon	17588446	17588479	1000	+	.	gene_id "MSTRG.1277"; transcript_id "MSTRG.1277.17"; exon_number "4";
chr1	StringTie	exon	17602127	17602218	1000	+	.	gene_id "MSTRG.1277"; transcript_id "MSTRG.1277.17"; exon_number "5";
chr1	StringTie	exon	17603508	17603591	1000	+	.	gene_id "MSTRG.1277"; transcript_id "MSTRG.1277.17"; exon_number "6";
chr1	StringTie	exon	17607802	17607977	1000	+	.	gene_id "MSTRG.1277"; transcript_id "MSTRG.1277.17"; exon_number "7";
chr1	StringTie	exon	17616094	17616202	1000	+	.	gene_id "MSTRG.1277"; transcript_id "MSTRG.1277.17"; exon_number "8";
chr1	StringTie	exon	17619339	17619445	1000	+	.	gene_id "MSTRG.1277"; transcript_id "MSTRG.1277.17"; exon_number "9";
chr1	StringTie	exon	17621864	17621941	1000	+	.	gene_id "MSTRG.1277"; transcript_id "MSTRG.1277.17"; exon_number "10";
chr1	StringTie	exon	17622996	17623175	1000	+	.	gene_id "MSTRG.1277"; transcript_id "MSTRG.1277.17"; exon_number "11";
chr1	StringTie	exon	17624387	17624503	1000	+	.	gene_id "MSTRG.1277"; transcript_id "MSTRG.1277.17"; exon_number "12";
chr1	StringTie	exon	17625956	17626048	1000	+	.	gene_id "MSTRG.1277"; transcript_id "MSTRG.1277.17"; exon_number "13";
chr1	StringTie	exon	17627330	17627503	1000	+	.	gene_id "MSTRG.1277"; transcript_id "MSTRG.1277.17"; exon_number "14";
chr1	StringTie	exon	17632321	17632466	1000	+	.	gene_id "MSTRG.1277"; transcript_id "MSTRG.1277.17"; exon_number "15";
chr1	StringTie	exon	17634548	17634562	1000	+	.	gene_id "MSTRG.1277"; transcript_id "MSTRG.1277.17"; exon_number "16";
chr1	StringTie	exon	17634835	17635016	1000	+	.	gene_id "MSTRG.1277"; transcript_id "MSTRG.1277.17"; exon_number "17";
chr1	StringTie	exon	17637888	17638003	1000	+	.	gene_id "MSTRG.1277"; transcript_id "MSTRG.1277.17"; exon_number "18";
chr1	StringTie	exon	17638562	17638689	1000	+	.	gene_id "MSTRG.1277"; transcript_id "MSTRG.1277.17"; exon_number "19";
chr1	StringTie	exon	17639238	17639981	1000	+	.	gene_id "MSTRG.1277"; transcript_id "MSTRG.1277.17"; exon_number "20";
chr1	StringTie	exon	17640202	17640302	1000	+	.	gene_id "MSTRG.1277"; transcript_id "MSTRG.1277.17"; exon_number "21";
chr1	StringTie	exon	17648554	17648675	1000	+	.	gene_id "MSTRG.1277"; transcript_id "MSTRG.1277.17"; exon_number "22";
chr1	StringTie	exon	17654636	17654722	1000	+	.	gene_id "MSTRG.1277"; transcript_id "MSTRG.1277.17"; exon_number "23";
chr1	StringTie	exon	17655879	17656102	1000	+	.	gene_id "MSTRG.1277"; transcript_id "MSTRG.1277.17"; exon_number "24";
chr1	StringTie	exon	17656554	17656708	1000	+	.	gene_id "MSTRG.1277"; transcript_id "MSTRG.1277.17"; exon_number "25";
chr1	StringTie	exon	17664447	17664595	1000	+	.	gene_id "MSTRG.1277"; transcript_id "MSTRG.1277.17"; exon_number "26";
chr1	StringTie	exon	17687573	17687747	1000	+	.	gene_id "MSTRG.1277"; transcript_id "MSTRG.1277.17"; exon_number "27";
chr1	StringTie	exon	17695158	17695280	1000	+	.	gene_id "MSTRG.1277"; transcript_id "MSTRG.1277.17"; exon_number "28";
chr1	StringTie	exon	17696848	17697875	1000	+	.	gene_id "MSTRG.1277"; transcript_id "MSTRG.1277.17"; exon_number "29";
chr1	StringTie	transcript	17520174	17529038	1000	+	.	gene_id "MSTRG.1277"; transcript_id "MSTRG.1277.18";
chr1	StringTie	exon	17520174	17520458	1000	+	.	gene_id "MSTRG.1277"; transcript_id "MSTRG.1277.18"; exon_number "1";
chr1	StringTie	exon	17529025	17529038	1000	+	.	gene_id "MSTRG.1277"; transcript_id "MSTRG.1277.18"; exon_number "2";
chr1	StringTie	transcript	17520174	17525714	1000	+	.	gene_id "MSTRG.1277"; transcript_id "MSTRG.1277.19";
chr1	StringTie	exon	17520174	17520458	1000	+	.	gene_id "MSTRG.1277"; transcript_id "MSTRG.1277.19"; exon_number "1";
chr1	StringTie	exon	17521976	17522128	1000	+	.	gene_id "MSTRG.1277"; transcript_id "MSTRG.1277.19"; exon_number "2";
chr1	StringTie	exon	17524984	17525104	1000	+	.	gene_id "MSTRG.1277"; transcript_id "MSTRG.1277.19"; exon_number "3";
chr1	StringTie	exon	17525466	17525714	1000	+	.	gene_id "MSTRG.1277"; transcript_id "MSTRG.1277.19"; exon_number "4";
chr1	StringTie	transcript	17513312	17525749	1000	+	.	gene_id "MSTRG.1277"; transcript_id "MSTRG.1277.2";
chr1	StringTie	exon	17513312	17513523	1000	+	.	gene_id "MSTRG.1277"; transcript_id "MSTRG.1277.2"; exon_number "1";
chr1	StringTie	exon	17517003	17517148	1000	+	.	gene_id "MSTRG.1277"; transcript_id "MSTRG.1277.2"; exon_number "2";
chr1	StringTie	exon	17520270	17520458	1000	+	.	gene_id "MSTRG.1277"; transcript_id "MSTRG.1277.2"; exon_number "3";
chr1	StringTie	exon	17521976	17522128	1000	+	.	gene_id "MSTRG.1277"; transcript_id "MSTRG.1277.2"; exon_number "4";
chr1	StringTie	exon	17525466	17525749	1000	+	.	gene_id "MSTRG.1277"; transcript_id "MSTRG.1277.2"; exon_number "5";
chr1	StringTie	transcript	17520220	17525006	1000	+	.	gene_id "MSTRG.1277"; transcript_id "MSTRG.1277.20";
chr1	StringTie	exon	17520220	17520458	1000	+	.	gene_id "MSTRG.1277"; transcript_id "MSTRG.1277.20"; exon_number "1";
chr1	StringTie	exon	17524984	17525006	1000	+	.	gene_id "MSTRG.1277"; transcript_id "MSTRG.1277.20"; exon_number "2";
chr1	StringTie	transcript	17520220	17525640	1000	+	.	gene_id "MSTRG.1277"; transcript_id "MSTRG.1277.21";
chr1	StringTie	exon	17520220	17520458	1000	+	.	gene_id "MSTRG.1277"; transcript_id "MSTRG.1277.21"; exon_number "1";
chr1	StringTie	exon	17521983	17522128	1000	+	.	gene_id "MSTRG.1277"; transcript_id "MSTRG.1277.21"; exon_number "2";
chr1	StringTie	exon	17525466	17525640	1000	+	.	gene_id "MSTRG.1277"; transcript_id "MSTRG.1277.21"; exon_number "3";
chr1	StringTie	transcript	17520239	17525686	1000	+	.	gene_id "MSTRG.1277"; transcript_id "MSTRG.1277.22";
chr1	StringTie	exon	17520239	17520458	1000	+	.	gene_id "MSTRG.1277"; transcript_id "MSTRG.1277.22"; exon_number "1";
chr1	StringTie	exon	17521976	17522128	1000	+	.	gene_id "MSTRG.1277"; transcript_id "MSTRG.1277.22"; exon_number "2";
chr1	StringTie	exon	17525477	17525686	1000	+	.	gene_id "MSTRG.1277"; transcript_id "MSTRG.1277.22"; exon_number "3";
chr1	StringTie	transcript	17539762	17552077	1000	+	.	gene_id "MSTRG.1277"; transcript_id "MSTRG.1277.23";
chr1	StringTie	exon	17539762	17539950	1000	+	.	gene_id "MSTRG.1277"; transcript_id "MSTRG.1277.23"; exon_number "1";
chr1	StringTie	exon	17547704	17552077	1000	+	.	gene_id "MSTRG.1277"; transcript_id "MSTRG.1277.23"; exon_number "2";
chr1	StringTie	transcript	17539781	17697876	1000	+	.	gene_id "MSTRG.1277"; transcript_id "MSTRG.1277.24";
chr1	StringTie	exon	17539781	17539950	1000	+	.	gene_id "MSTRG.1277"; transcript_id "MSTRG.1277.24"; exon_number "1";
chr1	StringTie	exon	17580553	17580632	1000	+	.	gene_id "MSTRG.1277"; transcript_id "MSTRG.1277.24"; exon_number "2";
chr1	StringTie	exon	17587460	17587645	1000	+	.	gene_id "MSTRG.1277"; transcript_id "MSTRG.1277.24"; exon_number "3";
chr1	StringTie	exon	17588446	17588479	1000	+	.	gene_id "MSTRG.1277"; transcript_id "MSTRG.1277.24"; exon_number "4";
chr1	StringTie	exon	17602127	17602218	1000	+	.	gene_id "MSTRG.1277"; transcript_id "MSTRG.1277.24"; exon_number "5";
chr1	StringTie	exon	17603508	17603591	1000	+	.	gene_id "MSTRG.1277"; transcript_id "MSTRG.1277.24"; exon_number "6";
chr1	StringTie	exon	17607802	17607977	1000	+	.	gene_id "MSTRG.1277"; transcript_id "MSTRG.1277.24"; exon_number "7";
chr1	StringTie	exon	17616094	17616202	1000	+	.	gene_id "MSTRG.1277"; transcript_id "MSTRG.1277.24"; exon_number "8";
chr1	StringTie	exon	17619339	17619445	1000	+	.	gene_id "MSTRG.1277"; transcript_id "MSTRG.1277.24"; exon_number "9";
chr1	StringTie	exon	17621864	17621941	1000	+	.	gene_id "MSTRG.1277"; transcript_id "MSTRG.1277.24"; exon_number "10";
chr1	StringTie	exon	17622996	17623175	1000	+	.	gene_id "MSTRG.1277"; transcript_id "MSTRG.1277.24"; exon_number "11";
chr1	StringTie	exon	17624387	17624503	1000	+	.	gene_id "MSTRG.1277"; transcript_id "MSTRG.1277.24"; exon_number "12";
chr1	StringTie	exon	17625956	17626048	1000	+	.	gene_id "MSTRG.1277"; transcript_id "MSTRG.1277.24"; exon_number "13";
chr1	StringTie	exon	17627330	17627503	1000	+	.	gene_id "MSTRG.1277"; transcript_id "MSTRG.1277.24"; exon_number "14";
chr1	StringTie	exon	17632321	17632466	1000	+	.	gene_id "MSTRG.1277"; transcript_id "MSTRG.1277.24"; exon_number "15";
chr1	StringTie	exon	17634548	17634562	1000	+	.	gene_id "MSTRG.1277"; transcript_id "MSTRG.1277.24"; exon_number "16";
chr1	StringTie	exon	17634835	17635016	1000	+	.	gene_id "MSTRG.1277"; transcript_id "MSTRG.1277.24"; exon_number "17";
chr1	StringTie	exon	17637888	17638003	1000	+	.	gene_id "MSTRG.1277"; transcript_id "MSTRG.1277.24"; exon_number "18";
chr1	StringTie	exon	17638562	17638689	1000	+	.	gene_id "MSTRG.1277"; transcript_id "MSTRG.1277.24"; exon_number "19";
chr1	StringTie	exon	17640202	17640302	1000	+	.	gene_id "MSTRG.1277"; transcript_id "MSTRG.1277.24"; exon_number "20";
chr1	StringTie	exon	17648554	17648675	1000	+	.	gene_id "MSTRG.1277"; transcript_id "MSTRG.1277.24"; exon_number "21";
chr1	StringTie	exon	17654636	17654722	1000	+	.	gene_id "MSTRG.1277"; transcript_id "MSTRG.1277.24"; exon_number "22";
chr1	StringTie	exon	17655879	17656102	1000	+	.	gene_id "MSTRG.1277"; transcript_id "MSTRG.1277.24"; exon_number "23";
chr1	StringTie	exon	17656554	17656708	1000	+	.	gene_id "MSTRG.1277"; transcript_id "MSTRG.1277.24"; exon_number "24";
chr1	StringTie	exon	17664447	17664595	1000	+	.	gene_id "MSTRG.1277"; transcript_id "MSTRG.1277.24"; exon_number "25";
chr1	StringTie	exon	17687573	17687747	1000	+	.	gene_id "MSTRG.1277"; transcript_id "MSTRG.1277.24"; exon_number "26";
chr1	StringTie	exon	17695158	17695280	1000	+	.	gene_id "MSTRG.1277"; transcript_id "MSTRG.1277.24"; exon_number "27";
chr1	StringTie	exon	17696848	17697876	1000	+	.	gene_id "MSTRG.1277"; transcript_id "MSTRG.1277.24"; exon_number "28";
chr1	StringTie	transcript	17539835	17697875	1000	+	.	gene_id "MSTRG.1277"; transcript_id "MSTRG.1277.25";
chr1	StringTie	exon	17539835	17539950	1000	+	.	gene_id "MSTRG.1277"; transcript_id "MSTRG.1277.25"; exon_number "1";
chr1	StringTie	exon	17580553	17580632	1000	+	.	gene_id "MSTRG.1277"; transcript_id "MSTRG.1277.25"; exon_number "2";
chr1	StringTie	exon	17587460	17587645	1000	+	.	gene_id "MSTRG.1277"; transcript_id "MSTRG.1277.25"; exon_number "3";
chr1	StringTie	exon	17588446	17588479	1000	+	.	gene_id "MSTRG.1277"; transcript_id "MSTRG.1277.25"; exon_number "4";
chr1	StringTie	exon	17602127	17602218	1000	+	.	gene_id "MSTRG.1277"; transcript_id "MSTRG.1277.25"; exon_number "5";
chr1	StringTie	exon	17603508	17603591	1000	+	.	gene_id "MSTRG.1277"; transcript_id "MSTRG.1277.25"; exon_number "6";
chr1	StringTie	exon	17607802	17607977	1000	+	.	gene_id "MSTRG.1277"; transcript_id "MSTRG.1277.25"; exon_number "7";
chr1	StringTie	exon	17616094	17616202	1000	+	.	gene_id "MSTRG.1277"; transcript_id "MSTRG.1277.25"; exon_number "8";
chr1	StringTie	exon	17619339	17619445	1000	+	.	gene_id "MSTRG.1277"; transcript_id "MSTRG.1277.25"; exon_number "9";
chr1	StringTie	exon	17621864	17621941	1000	+	.	gene_id "MSTRG.1277"; transcript_id "MSTRG.1277.25"; exon_number "10";
chr1	StringTie	exon	17622996	17623175	1000	+	.	gene_id "MSTRG.1277"; transcript_id "MSTRG.1277.25"; exon_number "11";
chr1	StringTie	exon	17624387	17624503	1000	+	.	gene_id "MSTRG.1277"; transcript_id "MSTRG.1277.25"; exon_number "12";
chr1	StringTie	exon	17625956	17626048	1000	+	.	gene_id "MSTRG.1277"; transcript_id "MSTRG.1277.25"; exon_number "13";
chr1	StringTie	exon	17627330	17627503	1000	+	.	gene_id "MSTRG.1277"; transcript_id "MSTRG.1277.25"; exon_number "14";
chr1	StringTie	exon	17632321	17632466	1000	+	.	gene_id "MSTRG.1277"; transcript_id "MSTRG.1277.25"; exon_number "15";
chr1	StringTie	exon	17634835	17635016	1000	+	.	gene_id "MSTRG.1277"; transcript_id "MSTRG.1277.25"; exon_number "16";
chr1	StringTie	exon	17637888	17638003	1000	+	.	gene_id "MSTRG.1277"; transcript_id "MSTRG.1277.25"; exon_number "17";
chr1	StringTie	exon	17638562	17638689	1000	+	.	gene_id "MSTRG.1277"; transcript_id "MSTRG.1277.25"; exon_number "18";
chr1	StringTie	exon	17640202	17640302	1000	+	.	gene_id "MSTRG.1277"; transcript_id "MSTRG.1277.25"; exon_number "19";
chr1	StringTie	exon	17648554	17648675	1000	+	.	gene_id "MSTRG.1277"; transcript_id "MSTRG.1277.25"; exon_number "20";
chr1	StringTie	exon	17654636	17654722	1000	+	.	gene_id "MSTRG.1277"; transcript_id "MSTRG.1277.25"; exon_number "21";
chr1	StringTie	exon	17655879	17656102	1000	+	.	gene_id "MSTRG.1277"; transcript_id "MSTRG.1277.25"; exon_number "22";
chr1	StringTie	exon	17656554	17656708	1000	+	.	gene_id "MSTRG.1277"; transcript_id "MSTRG.1277.25"; exon_number "23";
chr1	StringTie	exon	17664447	17664595	1000	+	.	gene_id "MSTRG.1277"; transcript_id "MSTRG.1277.25"; exon_number "24";
chr1	StringTie	exon	17687573	17687747	1000	+	.	gene_id "MSTRG.1277"; transcript_id "MSTRG.1277.25"; exon_number "25";
chr1	StringTie	exon	17695158	17695280	1000	+	.	gene_id "MSTRG.1277"; transcript_id "MSTRG.1277.25"; exon_number "26";
chr1	StringTie	exon	17696848	17697875	1000	+	.	gene_id "MSTRG.1277"; transcript_id "MSTRG.1277.25"; exon_number "27";
chr1	StringTie	transcript	17539863	17697875	1000	+	.	gene_id "MSTRG.1277"; transcript_id "MSTRG.1277.27";
chr1	StringTie	exon	17539863	17539950	1000	+	.	gene_id "MSTRG.1277"; transcript_id "MSTRG.1277.27"; exon_number "1";
chr1	StringTie	exon	17580553	17580632	1000	+	.	gene_id "MSTRG.1277"; transcript_id "MSTRG.1277.27"; exon_number "2";
chr1	StringTie	exon	17587460	17587645	1000	+	.	gene_id "MSTRG.1277"; transcript_id "MSTRG.1277.27"; exon_number "3";
chr1	StringTie	exon	17588446	17588479	1000	+	.	gene_id "MSTRG.1277"; transcript_id "MSTRG.1277.27"; exon_number "4";
chr1	StringTie	exon	17602127	17602218	1000	+	.	gene_id "MSTRG.1277"; transcript_id "MSTRG.1277.27"; exon_number "5";
chr1	StringTie	exon	17603508	17603591	1000	+	.	gene_id "MSTRG.1277"; transcript_id "MSTRG.1277.27"; exon_number "6";
chr1	StringTie	exon	17607799	17607977	1000	+	.	gene_id "MSTRG.1277"; transcript_id "MSTRG.1277.27"; exon_number "7";
chr1	StringTie	exon	17616094	17616202	1000	+	.	gene_id "MSTRG.1277"; transcript_id "MSTRG.1277.27"; exon_number "8";
chr1	StringTie	exon	17619339	17619445	1000	+	.	gene_id "MSTRG.1277"; transcript_id "MSTRG.1277.27"; exon_number "9";
chr1	StringTie	exon	17621864	17621941	1000	+	.	gene_id "MSTRG.1277"; transcript_id "MSTRG.1277.27"; exon_number "10";
chr1	StringTie	exon	17622996	17623175	1000	+	.	gene_id "MSTRG.1277"; transcript_id "MSTRG.1277.27"; exon_number "11";
chr1	StringTie	exon	17624387	17624503	1000	+	.	gene_id "MSTRG.1277"; transcript_id "MSTRG.1277.27"; exon_number "12";
chr1	StringTie	exon	17625956	17626048	1000	+	.	gene_id "MSTRG.1277"; transcript_id "MSTRG.1277.27"; exon_number "13";
chr1	StringTie	exon	17627330	17627503	1000	+	.	gene_id "MSTRG.1277"; transcript_id "MSTRG.1277.27"; exon_number "14";
chr1	StringTie	exon	17632321	17632466	1000	+	.	gene_id "MSTRG.1277"; transcript_id "MSTRG.1277.27"; exon_number "15";
chr1	StringTie	exon	17634548	17634562	1000	+	.	gene_id "MSTRG.1277"; transcript_id "MSTRG.1277.27"; exon_number "16";
chr1	StringTie	exon	17634835	17635016	1000	+	.	gene_id "MSTRG.1277"; transcript_id "MSTRG.1277.27"; exon_number "17";
chr1	StringTie	exon	17637888	17638003	1000	+	.	gene_id "MSTRG.1277"; transcript_id "MSTRG.1277.27"; exon_number "18";
chr1	StringTie	exon	17638562	17638689	1000	+	.	gene_id "MSTRG.1277"; transcript_id "MSTRG.1277.27"; exon_number "19";
chr1	StringTie	exon	17640202	17640302	1000	+	.	gene_id "MSTRG.1277"; transcript_id "MSTRG.1277.27"; exon_number "20";
chr1	StringTie	exon	17648554	17648675	1000	+	.	gene_id "MSTRG.1277"; transcript_id "MSTRG.1277.27"; exon_number "21";
chr1	StringTie	exon	17654636	17654722	1000	+	.	gene_id "MSTRG.1277"; transcript_id "MSTRG.1277.27"; exon_number "22";
chr1	StringTie	exon	17655879	17656102	1000	+	.	gene_id "MSTRG.1277"; transcript_id "MSTRG.1277.27"; exon_number "23";
chr1	StringTie	exon	17656554	17656708	1000	+	.	gene_id "MSTRG.1277"; transcript_id "MSTRG.1277.27"; exon_number "24";
chr1	StringTie	exon	17664447	17664595	1000	+	.	gene_id "MSTRG.1277"; transcript_id "MSTRG.1277.27"; exon_number "25";
chr1	StringTie	exon	17687573	17687747	1000	+	.	gene_id "MSTRG.1277"; transcript_id "MSTRG.1277.27"; exon_number "26";
chr1	StringTie	exon	17695158	17695280	1000	+	.	gene_id "MSTRG.1277"; transcript_id "MSTRG.1277.27"; exon_number "27";
chr1	StringTie	exon	17696848	17697875	1000	+	.	gene_id "MSTRG.1277"; transcript_id "MSTRG.1277.27"; exon_number "28";
chr1	StringTie	transcript	17539869	17697875	1000	+	.	gene_id "MSTRG.1277"; transcript_id "MSTRG.1277.28";
chr1	StringTie	exon	17539869	17539950	1000	+	.	gene_id "MSTRG.1277"; transcript_id "MSTRG.1277.28"; exon_number "1";
chr1	StringTie	exon	17580553	17580632	1000	+	.	gene_id "MSTRG.1277"; transcript_id "MSTRG.1277.28"; exon_number "2";
chr1	StringTie	exon	17587460	17587645	1000	+	.	gene_id "MSTRG.1277"; transcript_id "MSTRG.1277.28"; exon_number "3";
chr1	StringTie	exon	17588446	17588479	1000	+	.	gene_id "MSTRG.1277"; transcript_id "MSTRG.1277.28"; exon_number "4";
chr1	StringTie	exon	17602127	17602218	1000	+	.	gene_id "MSTRG.1277"; transcript_id "MSTRG.1277.28"; exon_number "5";
chr1	StringTie	exon	17603508	17603591	1000	+	.	gene_id "MSTRG.1277"; transcript_id "MSTRG.1277.28"; exon_number "6";
chr1	StringTie	exon	17607799	17607977	1000	+	.	gene_id "MSTRG.1277"; transcript_id "MSTRG.1277.28"; exon_number "7";
chr1	StringTie	exon	17616094	17616202	1000	+	.	gene_id "MSTRG.1277"; transcript_id "MSTRG.1277.28"; exon_number "8";
chr1	StringTie	exon	17619339	17619445	1000	+	.	gene_id "MSTRG.1277"; transcript_id "MSTRG.1277.28"; exon_number "9";
chr1	StringTie	exon	17621864	17621941	1000	+	.	gene_id "MSTRG.1277"; transcript_id "MSTRG.1277.28"; exon_number "10";
chr1	StringTie	exon	17622996	17623175	1000	+	.	gene_id "MSTRG.1277"; transcript_id "MSTRG.1277.28"; exon_number "11";
chr1	StringTie	exon	17624387	17624503	1000	+	.	gene_id "MSTRG.1277"; transcript_id "MSTRG.1277.28"; exon_number "12";
chr1	StringTie	exon	17625956	17626048	1000	+	.	gene_id "MSTRG.1277"; transcript_id "MSTRG.1277.28"; exon_number "13";
chr1	StringTie	exon	17627330	17627503	1000	+	.	gene_id "MSTRG.1277"; transcript_id "MSTRG.1277.28"; exon_number "14";
chr1	StringTie	exon	17632321	17632466	1000	+	.	gene_id "MSTRG.1277"; transcript_id "MSTRG.1277.28"; exon_number "15";
chr1	StringTie	exon	17634835	17635016	1000	+	.	gene_id "MSTRG.1277"; transcript_id "MSTRG.1277.28"; exon_number "16";
chr1	StringTie	exon	17637888	17638003	1000	+	.	gene_id "MSTRG.1277"; transcript_id "MSTRG.1277.28"; exon_number "17";
chr1	StringTie	exon	17638562	17638689	1000	+	.	gene_id "MSTRG.1277"; transcript_id "MSTRG.1277.28"; exon_number "18";
chr1	StringTie	exon	17639238	17639981	1000	+	.	gene_id "MSTRG.1277"; transcript_id "MSTRG.1277.28"; exon_number "19";
chr1	StringTie	exon	17640202	17640302	1000	+	.	gene_id "MSTRG.1277"; transcript_id "MSTRG.1277.28"; exon_number "20";
chr1	StringTie	exon	17648554	17648675	1000	+	.	gene_id "MSTRG.1277"; transcript_id "MSTRG.1277.28"; exon_number "21";
chr1	StringTie	exon	17654636	17654722	1000	+	.	gene_id "MSTRG.1277"; transcript_id "MSTRG.1277.28"; exon_number "22";
chr1	StringTie	exon	17655879	17656102	1000	+	.	gene_id "MSTRG.1277"; transcript_id "MSTRG.1277.28"; exon_number "23";
chr1	StringTie	exon	17656554	17656708	1000	+	.	gene_id "MSTRG.1277"; transcript_id "MSTRG.1277.28"; exon_number "24";
chr1	StringTie	exon	17664447	17664595	1000	+	.	gene_id "MSTRG.1277"; transcript_id "MSTRG.1277.28"; exon_number "25";
chr1	StringTie	exon	17687573	17687747	1000	+	.	gene_id "MSTRG.1277"; transcript_id "MSTRG.1277.28"; exon_number "26";
chr1	StringTie	exon	17695158	17695280	1000	+	.	gene_id "MSTRG.1277"; transcript_id "MSTRG.1277.28"; exon_number "27";
chr1	StringTie	exon	17696848	17697875	1000	+	.	gene_id "MSTRG.1277"; transcript_id "MSTRG.1277.28"; exon_number "28";
chr1	StringTie	transcript	17551181	17551907	1000	+	.	gene_id "MSTRG.1277"; transcript_id "MSTRG.1277.29";
chr1	StringTie	exon	17551181	17551269	1000	+	.	gene_id "MSTRG.1277"; transcript_id "MSTRG.1277.29"; exon_number "1";
chr1	StringTie	exon	17551748	17551907	1000	+	.	gene_id "MSTRG.1277"; transcript_id "MSTRG.1277.29"; exon_number "2";
chr1	StringTie	transcript	17513312	17527860	1000	+	.	gene_id "MSTRG.1277"; transcript_id "MSTRG.1277.3";
chr1	StringTie	exon	17513312	17513523	1000	+	.	gene_id "MSTRG.1277"; transcript_id "MSTRG.1277.3"; exon_number "1";
chr1	StringTie	exon	17520270	17520458	1000	+	.	gene_id "MSTRG.1277"; transcript_id "MSTRG.1277.3"; exon_number "2";
chr1	StringTie	exon	17521976	17522128	1000	+	.	gene_id "MSTRG.1277"; transcript_id "MSTRG.1277.3"; exon_number "3";
chr1	StringTie	exon	17525466	17527860	1000	+	.	gene_id "MSTRG.1277"; transcript_id "MSTRG.1277.3"; exon_number "4";
chr1	StringTie	transcript	17560064	17697875	1000	+	.	gene_id "MSTRG.1277"; transcript_id "MSTRG.1277.30";
chr1	StringTie	exon	17560064	17560112	1000	+	.	gene_id "MSTRG.1277"; transcript_id "MSTRG.1277.30"; exon_number "1";
chr1	StringTie	exon	17580553	17580632	1000	+	.	gene_id "MSTRG.1277"; transcript_id "MSTRG.1277.30"; exon_number "2";
chr1	StringTie	exon	17587460	17587645	1000	+	.	gene_id "MSTRG.1277"; transcript_id "MSTRG.1277.30"; exon_number "3";
chr1	StringTie	exon	17588446	17588479	1000	+	.	gene_id "MSTRG.1277"; transcript_id "MSTRG.1277.30"; exon_number "4";
chr1	StringTie	exon	17602127	17602218	1000	+	.	gene_id "MSTRG.1277"; transcript_id "MSTRG.1277.30"; exon_number "5";
chr1	StringTie	exon	17603508	17603591	1000	+	.	gene_id "MSTRG.1277"; transcript_id "MSTRG.1277.30"; exon_number "6";
chr1	StringTie	exon	17607802	17607977	1000	+	.	gene_id "MSTRG.1277"; transcript_id "MSTRG.1277.30"; exon_number "7";
chr1	StringTie	exon	17616094	17616202	1000	+	.	gene_id "MSTRG.1277"; transcript_id "MSTRG.1277.30"; exon_number "8";
chr1	StringTie	exon	17619339	17619445	1000	+	.	gene_id "MSTRG.1277"; transcript_id "MSTRG.1277.30"; exon_number "9";
chr1	StringTie	exon	17621864	17621941	1000	+	.	gene_id "MSTRG.1277"; transcript_id "MSTRG.1277.30"; exon_number "10";
chr1	StringTie	exon	17622996	17623175	1000	+	.	gene_id "MSTRG.1277"; transcript_id "MSTRG.1277.30"; exon_number "11";
chr1	StringTie	exon	17624387	17624503	1000	+	.	gene_id "MSTRG.1277"; transcript_id "MSTRG.1277.30"; exon_number "12";
chr1	StringTie	exon	17625956	17626048	1000	+	.	gene_id "MSTRG.1277"; transcript_id "MSTRG.1277.30"; exon_number "13";
chr1	StringTie	exon	17627330	17627503	1000	+	.	gene_id "MSTRG.1277"; transcript_id "MSTRG.1277.30"; exon_number "14";
chr1	StringTie	exon	17632321	17632466	1000	+	.	gene_id "MSTRG.1277"; transcript_id "MSTRG.1277.30"; exon_number "15";
chr1	StringTie	exon	17634835	17635016	1000	+	.	gene_id "MSTRG.1277"; transcript_id "MSTRG.1277.30"; exon_number "16";
chr1	StringTie	exon	17637888	17638003	1000	+	.	gene_id "MSTRG.1277"; transcript_id "MSTRG.1277.30"; exon_number "17";
chr1	StringTie	exon	17638562	17638689	1000	+	.	gene_id "MSTRG.1277"; transcript_id "MSTRG.1277.30"; exon_number "18";
chr1	StringTie	exon	17640202	17640302	1000	+	.	gene_id "MSTRG.1277"; transcript_id "MSTRG.1277.30"; exon_number "19";
chr1	StringTie	exon	17648554	17648675	1000	+	.	gene_id "MSTRG.1277"; transcript_id "MSTRG.1277.30"; exon_number "20";
chr1	StringTie	exon	17654636	17654722	1000	+	.	gene_id "MSTRG.1277"; transcript_id "MSTRG.1277.30"; exon_number "21";
chr1	StringTie	exon	17655879	17656102	1000	+	.	gene_id "MSTRG.1277"; transcript_id "MSTRG.1277.30"; exon_number "22";
chr1	StringTie	exon	17656554	17656708	1000	+	.	gene_id "MSTRG.1277"; transcript_id "MSTRG.1277.30"; exon_number "23";
chr1	StringTie	exon	17664447	17664595	1000	+	.	gene_id "MSTRG.1277"; transcript_id "MSTRG.1277.30"; exon_number "24";
chr1	StringTie	exon	17687573	17687747	1000	+	.	gene_id "MSTRG.1277"; transcript_id "MSTRG.1277.30"; exon_number "25";
chr1	StringTie	exon	17691120	17691192	1000	+	.	gene_id "MSTRG.1277"; transcript_id "MSTRG.1277.30"; exon_number "26";
chr1	StringTie	exon	17695158	17695280	1000	+	.	gene_id "MSTRG.1277"; transcript_id "MSTRG.1277.30"; exon_number "27";
chr1	StringTie	exon	17696848	17697875	1000	+	.	gene_id "MSTRG.1277"; transcript_id "MSTRG.1277.30"; exon_number "28";
chr1	StringTie	transcript	17560086	17697881	1000	+	.	gene_id "MSTRG.1277"; transcript_id "MSTRG.1277.31";
chr1	StringTie	exon	17560086	17560112	1000	+	.	gene_id "MSTRG.1277"; transcript_id "MSTRG.1277.31"; exon_number "1";
chr1	StringTie	exon	17580553	17580632	1000	+	.	gene_id "MSTRG.1277"; transcript_id "MSTRG.1277.31"; exon_number "2";
chr1	StringTie	exon	17587460	17587645	1000	+	.	gene_id "MSTRG.1277"; transcript_id "MSTRG.1277.31"; exon_number "3";
chr1	StringTie	exon	17588446	17588479	1000	+	.	gene_id "MSTRG.1277"; transcript_id "MSTRG.1277.31"; exon_number "4";
chr1	StringTie	exon	17602127	17602218	1000	+	.	gene_id "MSTRG.1277"; transcript_id "MSTRG.1277.31"; exon_number "5";
chr1	StringTie	exon	17603508	17603591	1000	+	.	gene_id "MSTRG.1277"; transcript_id "MSTRG.1277.31"; exon_number "6";
chr1	StringTie	exon	17607799	17607977	1000	+	.	gene_id "MSTRG.1277"; transcript_id "MSTRG.1277.31"; exon_number "7";
chr1	StringTie	exon	17616094	17616202	1000	+	.	gene_id "MSTRG.1277"; transcript_id "MSTRG.1277.31"; exon_number "8";
chr1	StringTie	exon	17619339	17619445	1000	+	.	gene_id "MSTRG.1277"; transcript_id "MSTRG.1277.31"; exon_number "9";
chr1	StringTie	exon	17621864	17621941	1000	+	.	gene_id "MSTRG.1277"; transcript_id "MSTRG.1277.31"; exon_number "10";
chr1	StringTie	exon	17622996	17623175	1000	+	.	gene_id "MSTRG.1277"; transcript_id "MSTRG.1277.31"; exon_number "11";
chr1	StringTie	exon	17624387	17624503	1000	+	.	gene_id "MSTRG.1277"; transcript_id "MSTRG.1277.31"; exon_number "12";
chr1	StringTie	exon	17625956	17626048	1000	+	.	gene_id "MSTRG.1277"; transcript_id "MSTRG.1277.31"; exon_number "13";
chr1	StringTie	exon	17627330	17627503	1000	+	.	gene_id "MSTRG.1277"; transcript_id "MSTRG.1277.31"; exon_number "14";
chr1	StringTie	exon	17632321	17632466	1000	+	.	gene_id "MSTRG.1277"; transcript_id "MSTRG.1277.31"; exon_number "15";
chr1	StringTie	exon	17634548	17634562	1000	+	.	gene_id "MSTRG.1277"; transcript_id "MSTRG.1277.31"; exon_number "16";
chr1	StringTie	exon	17634835	17635016	1000	+	.	gene_id "MSTRG.1277"; transcript_id "MSTRG.1277.31"; exon_number "17";
chr1	StringTie	exon	17637888	17638003	1000	+	.	gene_id "MSTRG.1277"; transcript_id "MSTRG.1277.31"; exon_number "18";
chr1	StringTie	exon	17638562	17638689	1000	+	.	gene_id "MSTRG.1277"; transcript_id "MSTRG.1277.31"; exon_number "19";
chr1	StringTie	exon	17639238	17639981	1000	+	.	gene_id "MSTRG.1277"; transcript_id "MSTRG.1277.31"; exon_number "20";
chr1	StringTie	exon	17640202	17640302	1000	+	.	gene_id "MSTRG.1277"; transcript_id "MSTRG.1277.31"; exon_number "21";
chr1	StringTie	exon	17648554	17648675	1000	+	.	gene_id "MSTRG.1277"; transcript_id "MSTRG.1277.31"; exon_number "22";
chr1	StringTie	exon	17654636	17654722	1000	+	.	gene_id "MSTRG.1277"; transcript_id "MSTRG.1277.31"; exon_number "23";
chr1	StringTie	exon	17655879	17656102	1000	+	.	gene_id "MSTRG.1277"; transcript_id "MSTRG.1277.31"; exon_number "24";
chr1	StringTie	exon	17656554	17656708	1000	+	.	gene_id "MSTRG.1277"; transcript_id "MSTRG.1277.31"; exon_number "25";
chr1	StringTie	exon	17664447	17664595	1000	+	.	gene_id "MSTRG.1277"; transcript_id "MSTRG.1277.31"; exon_number "26";
chr1	StringTie	exon	17687573	17687747	1000	+	.	gene_id "MSTRG.1277"; transcript_id "MSTRG.1277.31"; exon_number "27";
chr1	StringTie	exon	17695158	17695280	1000	+	.	gene_id "MSTRG.1277"; transcript_id "MSTRG.1277.31"; exon_number "28";
chr1	StringTie	exon	17696848	17697881	1000	+	.	gene_id "MSTRG.1277"; transcript_id "MSTRG.1277.31"; exon_number "29";
chr1	StringTie	transcript	17560946	17697974	1000	+	.	gene_id "MSTRG.1277"; transcript_id "MSTRG.1277.32";
chr1	StringTie	exon	17560946	17560960	1000	+	.	gene_id "MSTRG.1277"; transcript_id "MSTRG.1277.32"; exon_number "1";
chr1	StringTie	exon	17580553	17580632	1000	+	.	gene_id "MSTRG.1277"; transcript_id "MSTRG.1277.32"; exon_number "2";
chr1	StringTie	exon	17587460	17587645	1000	+	.	gene_id "MSTRG.1277"; transcript_id "MSTRG.1277.32"; exon_number "3";
chr1	StringTie	exon	17588446	17588479	1000	+	.	gene_id "MSTRG.1277"; transcript_id "MSTRG.1277.32"; exon_number "4";
chr1	StringTie	exon	17602127	17602218	1000	+	.	gene_id "MSTRG.1277"; transcript_id "MSTRG.1277.32"; exon_number "5";
chr1	StringTie	exon	17603508	17603591	1000	+	.	gene_id "MSTRG.1277"; transcript_id "MSTRG.1277.32"; exon_number "6";
chr1	StringTie	exon	17607802	17607977	1000	+	.	gene_id "MSTRG.1277"; transcript_id "MSTRG.1277.32"; exon_number "7";
chr1	StringTie	exon	17616094	17616202	1000	+	.	gene_id "MSTRG.1277"; transcript_id "MSTRG.1277.32"; exon_number "8";
chr1	StringTie	exon	17619339	17619445	1000	+	.	gene_id "MSTRG.1277"; transcript_id "MSTRG.1277.32"; exon_number "9";
chr1	StringTie	exon	17621864	17621941	1000	+	.	gene_id "MSTRG.1277"; transcript_id "MSTRG.1277.32"; exon_number "10";
chr1	StringTie	exon	17622996	17623175	1000	+	.	gene_id "MSTRG.1277"; transcript_id "MSTRG.1277.32"; exon_number "11";
chr1	StringTie	exon	17624387	17624503	1000	+	.	gene_id "MSTRG.1277"; transcript_id "MSTRG.1277.32"; exon_number "12";
chr1	StringTie	exon	17625956	17626048	1000	+	.	gene_id "MSTRG.1277"; transcript_id "MSTRG.1277.32"; exon_number "13";
chr1	StringTie	exon	17627330	17627503	1000	+	.	gene_id "MSTRG.1277"; transcript_id "MSTRG.1277.32"; exon_number "14";
chr1	StringTie	exon	17632321	17632466	1000	+	.	gene_id "MSTRG.1277"; transcript_id "MSTRG.1277.32"; exon_number "15";
chr1	StringTie	exon	17634548	17634562	1000	+	.	gene_id "MSTRG.1277"; transcript_id "MSTRG.1277.32"; exon_number "16";
chr1	StringTie	exon	17634835	17635016	1000	+	.	gene_id "MSTRG.1277"; transcript_id "MSTRG.1277.32"; exon_number "17";
chr1	StringTie	exon	17637888	17638003	1000	+	.	gene_id "MSTRG.1277"; transcript_id "MSTRG.1277.32"; exon_number "18";
chr1	StringTie	exon	17638562	17638689	1000	+	.	gene_id "MSTRG.1277"; transcript_id "MSTRG.1277.32"; exon_number "19";
chr1	StringTie	exon	17640202	17640302	1000	+	.	gene_id "MSTRG.1277"; transcript_id "MSTRG.1277.32"; exon_number "20";
chr1	StringTie	exon	17648554	17648675	1000	+	.	gene_id "MSTRG.1277"; transcript_id "MSTRG.1277.32"; exon_number "21";
chr1	StringTie	exon	17654636	17654722	1000	+	.	gene_id "MSTRG.1277"; transcript_id "MSTRG.1277.32"; exon_number "22";
chr1	StringTie	exon	17655879	17656102	1000	+	.	gene_id "MSTRG.1277"; transcript_id "MSTRG.1277.32"; exon_number "23";
chr1	StringTie	exon	17656554	17656708	1000	+	.	gene_id "MSTRG.1277"; transcript_id "MSTRG.1277.32"; exon_number "24";
chr1	StringTie	exon	17664447	17664595	1000	+	.	gene_id "MSTRG.1277"; transcript_id "MSTRG.1277.32"; exon_number "25";
chr1	StringTie	exon	17687573	17687747	1000	+	.	gene_id "MSTRG.1277"; transcript_id "MSTRG.1277.32"; exon_number "26";
chr1	StringTie	exon	17695158	17695280	1000	+	.	gene_id "MSTRG.1277"; transcript_id "MSTRG.1277.32"; exon_number "27";
chr1	StringTie	exon	17696848	17697974	1000	+	.	gene_id "MSTRG.1277"; transcript_id "MSTRG.1277.32"; exon_number "28";
chr1	StringTie	transcript	17563135	17697978	1000	+	.	gene_id "MSTRG.1277"; transcript_id "MSTRG.1277.33";
chr1	StringTie	exon	17563135	17570375	1000	+	.	gene_id "MSTRG.1277"; transcript_id "MSTRG.1277.33"; exon_number "1";
chr1	StringTie	exon	17580553	17580632	1000	+	.	gene_id "MSTRG.1277"; transcript_id "MSTRG.1277.33"; exon_number "2";
chr1	StringTie	exon	17587460	17587645	1000	+	.	gene_id "MSTRG.1277"; transcript_id "MSTRG.1277.33"; exon_number "3";
chr1	StringTie	exon	17588446	17588479	1000	+	.	gene_id "MSTRG.1277"; transcript_id "MSTRG.1277.33"; exon_number "4";
chr1	StringTie	exon	17602127	17602218	1000	+	.	gene_id "MSTRG.1277"; transcript_id "MSTRG.1277.33"; exon_number "5";
chr1	StringTie	exon	17603508	17603591	1000	+	.	gene_id "MSTRG.1277"; transcript_id "MSTRG.1277.33"; exon_number "6";
chr1	StringTie	exon	17607802	17607977	1000	+	.	gene_id "MSTRG.1277"; transcript_id "MSTRG.1277.33"; exon_number "7";
chr1	StringTie	exon	17616094	17616202	1000	+	.	gene_id "MSTRG.1277"; transcript_id "MSTRG.1277.33"; exon_number "8";
chr1	StringTie	exon	17619339	17619445	1000	+	.	gene_id "MSTRG.1277"; transcript_id "MSTRG.1277.33"; exon_number "9";
chr1	StringTie	exon	17621864	17621941	1000	+	.	gene_id "MSTRG.1277"; transcript_id "MSTRG.1277.33"; exon_number "10";
chr1	StringTie	exon	17622996	17623175	1000	+	.	gene_id "MSTRG.1277"; transcript_id "MSTRG.1277.33"; exon_number "11";
chr1	StringTie	exon	17624387	17624503	1000	+	.	gene_id "MSTRG.1277"; transcript_id "MSTRG.1277.33"; exon_number "12";
chr1	StringTie	exon	17625956	17626048	1000	+	.	gene_id "MSTRG.1277"; transcript_id "MSTRG.1277.33"; exon_number "13";
chr1	StringTie	exon	17627330	17627503	1000	+	.	gene_id "MSTRG.1277"; transcript_id "MSTRG.1277.33"; exon_number "14";
chr1	StringTie	exon	17632321	17632466	1000	+	.	gene_id "MSTRG.1277"; transcript_id "MSTRG.1277.33"; exon_number "15";
chr1	StringTie	exon	17634548	17634562	1000	+	.	gene_id "MSTRG.1277"; transcript_id "MSTRG.1277.33"; exon_number "16";
chr1	StringTie	exon	17634835	17635016	1000	+	.	gene_id "MSTRG.1277"; transcript_id "MSTRG.1277.33"; exon_number "17";
chr1	StringTie	exon	17637888	17638003	1000	+	.	gene_id "MSTRG.1277"; transcript_id "MSTRG.1277.33"; exon_number "18";
chr1	StringTie	exon	17638562	17638689	1000	+	.	gene_id "MSTRG.1277"; transcript_id "MSTRG.1277.33"; exon_number "19";
chr1	StringTie	exon	17640202	17640302	1000	+	.	gene_id "MSTRG.1277"; transcript_id "MSTRG.1277.33"; exon_number "20";
chr1	StringTie	exon	17648554	17648675	1000	+	.	gene_id "MSTRG.1277"; transcript_id "MSTRG.1277.33"; exon_number "21";
chr1	StringTie	exon	17654636	17654722	1000	+	.	gene_id "MSTRG.1277"; transcript_id "MSTRG.1277.33"; exon_number "22";
chr1	StringTie	exon	17655879	17656102	1000	+	.	gene_id "MSTRG.1277"; transcript_id "MSTRG.1277.33"; exon_number "23";
chr1	StringTie	exon	17656554	17656708	1000	+	.	gene_id "MSTRG.1277"; transcript_id "MSTRG.1277.33"; exon_number "24";
chr1	StringTie	exon	17664447	17664595	1000	+	.	gene_id "MSTRG.1277"; transcript_id "MSTRG.1277.33"; exon_number "25";
chr1	StringTie	exon	17687573	17687747	1000	+	.	gene_id "MSTRG.1277"; transcript_id "MSTRG.1277.33"; exon_number "26";
chr1	StringTie	exon	17695158	17695280	1000	+	.	gene_id "MSTRG.1277"; transcript_id "MSTRG.1277.33"; exon_number "27";
chr1	StringTie	exon	17696848	17697978	1000	+	.	gene_id "MSTRG.1277"; transcript_id "MSTRG.1277.33"; exon_number "28";
chr1	StringTie	transcript	17564915	17697966	1000	+	.	gene_id "MSTRG.1277"; transcript_id "MSTRG.1277.34";
chr1	StringTie	exon	17564915	17565107	1000	+	.	gene_id "MSTRG.1277"; transcript_id "MSTRG.1277.34"; exon_number "1";
chr1	StringTie	exon	17580553	17580632	1000	+	.	gene_id "MSTRG.1277"; transcript_id "MSTRG.1277.34"; exon_number "2";
chr1	StringTie	exon	17587460	17587645	1000	+	.	gene_id "MSTRG.1277"; transcript_id "MSTRG.1277.34"; exon_number "3";
chr1	StringTie	exon	17588446	17588479	1000	+	.	gene_id "MSTRG.1277"; transcript_id "MSTRG.1277.34"; exon_number "4";
chr1	StringTie	exon	17602127	17602218	1000	+	.	gene_id "MSTRG.1277"; transcript_id "MSTRG.1277.34"; exon_number "5";
chr1	StringTie	exon	17603508	17603591	1000	+	.	gene_id "MSTRG.1277"; transcript_id "MSTRG.1277.34"; exon_number "6";
chr1	StringTie	exon	17607799	17607977	1000	+	.	gene_id "MSTRG.1277"; transcript_id "MSTRG.1277.34"; exon_number "7";
chr1	StringTie	exon	17616094	17616202	1000	+	.	gene_id "MSTRG.1277"; transcript_id "MSTRG.1277.34"; exon_number "8";
chr1	StringTie	exon	17619339	17619445	1000	+	.	gene_id "MSTRG.1277"; transcript_id "MSTRG.1277.34"; exon_number "9";
chr1	StringTie	exon	17621864	17621941	1000	+	.	gene_id "MSTRG.1277"; transcript_id "MSTRG.1277.34"; exon_number "10";
chr1	StringTie	exon	17622996	17623175	1000	+	.	gene_id "MSTRG.1277"; transcript_id "MSTRG.1277.34"; exon_number "11";
chr1	StringTie	exon	17624387	17624503	1000	+	.	gene_id "MSTRG.1277"; transcript_id "MSTRG.1277.34"; exon_number "12";
chr1	StringTie	exon	17625956	17626048	1000	+	.	gene_id "MSTRG.1277"; transcript_id "MSTRG.1277.34"; exon_number "13";
chr1	StringTie	exon	17627330	17627503	1000	+	.	gene_id "MSTRG.1277"; transcript_id "MSTRG.1277.34"; exon_number "14";
chr1	StringTie	exon	17632321	17632466	1000	+	.	gene_id "MSTRG.1277"; transcript_id "MSTRG.1277.34"; exon_number "15";
chr1	StringTie	exon	17634835	17635016	1000	+	.	gene_id "MSTRG.1277"; transcript_id "MSTRG.1277.34"; exon_number "16";
chr1	StringTie	exon	17637888	17638003	1000	+	.	gene_id "MSTRG.1277"; transcript_id "MSTRG.1277.34"; exon_number "17";
chr1	StringTie	exon	17638562	17638689	1000	+	.	gene_id "MSTRG.1277"; transcript_id "MSTRG.1277.34"; exon_number "18";
chr1	StringTie	exon	17640202	17640302	1000	+	.	gene_id "MSTRG.1277"; transcript_id "MSTRG.1277.34"; exon_number "19";
chr1	StringTie	exon	17648554	17648675	1000	+	.	gene_id "MSTRG.1277"; transcript_id "MSTRG.1277.34"; exon_number "20";
chr1	StringTie	exon	17654636	17654722	1000	+	.	gene_id "MSTRG.1277"; transcript_id "MSTRG.1277.34"; exon_number "21";
chr1	StringTie	exon	17655879	17656102	1000	+	.	gene_id "MSTRG.1277"; transcript_id "MSTRG.1277.34"; exon_number "22";
chr1	StringTie	exon	17656554	17656708	1000	+	.	gene_id "MSTRG.1277"; transcript_id "MSTRG.1277.34"; exon_number "23";
chr1	StringTie	exon	17664447	17664595	1000	+	.	gene_id "MSTRG.1277"; transcript_id "MSTRG.1277.34"; exon_number "24";
chr1	StringTie	exon	17687573	17687747	1000	+	.	gene_id "MSTRG.1277"; transcript_id "MSTRG.1277.34"; exon_number "25";
chr1	StringTie	exon	17695158	17695280	1000	+	.	gene_id "MSTRG.1277"; transcript_id "MSTRG.1277.34"; exon_number "26";
chr1	StringTie	exon	17696848	17697966	1000	+	.	gene_id "MSTRG.1277"; transcript_id "MSTRG.1277.34"; exon_number "27";
chr1	StringTie	transcript	17564960	17697877	1000	+	.	gene_id "MSTRG.1277"; transcript_id "MSTRG.1277.35";
chr1	StringTie	exon	17564960	17565107	1000	+	.	gene_id "MSTRG.1277"; transcript_id "MSTRG.1277.35"; exon_number "1";
chr1	StringTie	exon	17580553	17580632	1000	+	.	gene_id "MSTRG.1277"; transcript_id "MSTRG.1277.35"; exon_number "2";
chr1	StringTie	exon	17587460	17587645	1000	+	.	gene_id "MSTRG.1277"; transcript_id "MSTRG.1277.35"; exon_number "3";
chr1	StringTie	exon	17588446	17588479	1000	+	.	gene_id "MSTRG.1277"; transcript_id "MSTRG.1277.35"; exon_number "4";
chr1	StringTie	exon	17602127	17602218	1000	+	.	gene_id "MSTRG.1277"; transcript_id "MSTRG.1277.35"; exon_number "5";
chr1	StringTie	exon	17603508	17603591	1000	+	.	gene_id "MSTRG.1277"; transcript_id "MSTRG.1277.35"; exon_number "6";
chr1	StringTie	exon	17607799	17607977	1000	+	.	gene_id "MSTRG.1277"; transcript_id "MSTRG.1277.35"; exon_number "7";
chr1	StringTie	exon	17616094	17616202	1000	+	.	gene_id "MSTRG.1277"; transcript_id "MSTRG.1277.35"; exon_number "8";
chr1	StringTie	exon	17619339	17619445	1000	+	.	gene_id "MSTRG.1277"; transcript_id "MSTRG.1277.35"; exon_number "9";
chr1	StringTie	exon	17621864	17621941	1000	+	.	gene_id "MSTRG.1277"; transcript_id "MSTRG.1277.35"; exon_number "10";
chr1	StringTie	exon	17622996	17623175	1000	+	.	gene_id "MSTRG.1277"; transcript_id "MSTRG.1277.35"; exon_number "11";
chr1	StringTie	exon	17624387	17624503	1000	+	.	gene_id "MSTRG.1277"; transcript_id "MSTRG.1277.35"; exon_number "12";
chr1	StringTie	exon	17625956	17626048	1000	+	.	gene_id "MSTRG.1277"; transcript_id "MSTRG.1277.35"; exon_number "13";
chr1	StringTie	exon	17627330	17627503	1000	+	.	gene_id "MSTRG.1277"; transcript_id "MSTRG.1277.35"; exon_number "14";
chr1	StringTie	exon	17632321	17632466	1000	+	.	gene_id "MSTRG.1277"; transcript_id "MSTRG.1277.35"; exon_number "15";
chr1	StringTie	exon	17634835	17635016	1000	+	.	gene_id "MSTRG.1277"; transcript_id "MSTRG.1277.35"; exon_number "16";
chr1	StringTie	exon	17637888	17638003	1000	+	.	gene_id "MSTRG.1277"; transcript_id "MSTRG.1277.35"; exon_number "17";
chr1	StringTie	exon	17638562	17638689	1000	+	.	gene_id "MSTRG.1277"; transcript_id "MSTRG.1277.35"; exon_number "18";
chr1	StringTie	exon	17639832	17639981	1000	+	.	gene_id "MSTRG.1277"; transcript_id "MSTRG.1277.35"; exon_number "19";
chr1	StringTie	exon	17640202	17640302	1000	+	.	gene_id "MSTRG.1277"; transcript_id "MSTRG.1277.35"; exon_number "20";
chr1	StringTie	exon	17648554	17648675	1000	+	.	gene_id "MSTRG.1277"; transcript_id "MSTRG.1277.35"; exon_number "21";
chr1	StringTie	exon	17654636	17654722	1000	+	.	gene_id "MSTRG.1277"; transcript_id "MSTRG.1277.35"; exon_number "22";
chr1	StringTie	exon	17655879	17656102	1000	+	.	gene_id "MSTRG.1277"; transcript_id "MSTRG.1277.35"; exon_number "23";
chr1	StringTie	exon	17656554	17656708	1000	+	.	gene_id "MSTRG.1277"; transcript_id "MSTRG.1277.35"; exon_number "24";
chr1	StringTie	exon	17664447	17664595	1000	+	.	gene_id "MSTRG.1277"; transcript_id "MSTRG.1277.35"; exon_number "25";
chr1	StringTie	exon	17687573	17687747	1000	+	.	gene_id "MSTRG.1277"; transcript_id "MSTRG.1277.35"; exon_number "26";
chr1	StringTie	exon	17695158	17695280	1000	+	.	gene_id "MSTRG.1277"; transcript_id "MSTRG.1277.35"; exon_number "27";
chr1	StringTie	exon	17696848	17697877	1000	+	.	gene_id "MSTRG.1277"; transcript_id "MSTRG.1277.35"; exon_number "28";
chr1	StringTie	transcript	17564971	17697969	1000	+	.	gene_id "MSTRG.1277"; transcript_id "MSTRG.1277.36";
chr1	StringTie	exon	17564971	17565107	1000	+	.	gene_id "MSTRG.1277"; transcript_id "MSTRG.1277.36"; exon_number "1";
chr1	StringTie	exon	17580553	17580632	1000	+	.	gene_id "MSTRG.1277"; transcript_id "MSTRG.1277.36"; exon_number "2";
chr1	StringTie	exon	17587460	17587645	1000	+	.	gene_id "MSTRG.1277"; transcript_id "MSTRG.1277.36"; exon_number "3";
chr1	StringTie	exon	17588446	17588479	1000	+	.	gene_id "MSTRG.1277"; transcript_id "MSTRG.1277.36"; exon_number "4";
chr1	StringTie	exon	17602127	17602218	1000	+	.	gene_id "MSTRG.1277"; transcript_id "MSTRG.1277.36"; exon_number "5";
chr1	StringTie	exon	17603508	17603591	1000	+	.	gene_id "MSTRG.1277"; transcript_id "MSTRG.1277.36"; exon_number "6";
chr1	StringTie	exon	17607802	17607977	1000	+	.	gene_id "MSTRG.1277"; transcript_id "MSTRG.1277.36"; exon_number "7";
chr1	StringTie	exon	17616094	17616202	1000	+	.	gene_id "MSTRG.1277"; transcript_id "MSTRG.1277.36"; exon_number "8";
chr1	StringTie	exon	17619339	17619445	1000	+	.	gene_id "MSTRG.1277"; transcript_id "MSTRG.1277.36"; exon_number "9";
chr1	StringTie	exon	17621864	17621941	1000	+	.	gene_id "MSTRG.1277"; transcript_id "MSTRG.1277.36"; exon_number "10";
chr1	StringTie	exon	17622996	17623175	1000	+	.	gene_id "MSTRG.1277"; transcript_id "MSTRG.1277.36"; exon_number "11";
chr1	StringTie	exon	17624387	17624503	1000	+	.	gene_id "MSTRG.1277"; transcript_id "MSTRG.1277.36"; exon_number "12";
chr1	StringTie	exon	17625956	17626048	1000	+	.	gene_id "MSTRG.1277"; transcript_id "MSTRG.1277.36"; exon_number "13";
chr1	StringTie	exon	17627330	17627503	1000	+	.	gene_id "MSTRG.1277"; transcript_id "MSTRG.1277.36"; exon_number "14";
chr1	StringTie	exon	17632321	17632466	1000	+	.	gene_id "MSTRG.1277"; transcript_id "MSTRG.1277.36"; exon_number "15";
chr1	StringTie	exon	17634835	17635016	1000	+	.	gene_id "MSTRG.1277"; transcript_id "MSTRG.1277.36"; exon_number "16";
chr1	StringTie	exon	17637888	17638003	1000	+	.	gene_id "MSTRG.1277"; transcript_id "MSTRG.1277.36"; exon_number "17";
chr1	StringTie	exon	17638562	17638689	1000	+	.	gene_id "MSTRG.1277"; transcript_id "MSTRG.1277.36"; exon_number "18";
chr1	StringTie	exon	17640202	17640302	1000	+	.	gene_id "MSTRG.1277"; transcript_id "MSTRG.1277.36"; exon_number "19";
chr1	StringTie	exon	17648554	17648675	1000	+	.	gene_id "MSTRG.1277"; transcript_id "MSTRG.1277.36"; exon_number "20";
chr1	StringTie	exon	17654636	17654722	1000	+	.	gene_id "MSTRG.1277"; transcript_id "MSTRG.1277.36"; exon_number "21";
chr1	StringTie	exon	17655879	17656102	1000	+	.	gene_id "MSTRG.1277"; transcript_id "MSTRG.1277.36"; exon_number "22";
chr1	StringTie	exon	17656554	17656708	1000	+	.	gene_id "MSTRG.1277"; transcript_id "MSTRG.1277.36"; exon_number "23";
chr1	StringTie	exon	17664447	17664595	1000	+	.	gene_id "MSTRG.1277"; transcript_id "MSTRG.1277.36"; exon_number "24";
chr1	StringTie	exon	17687573	17687747	1000	+	.	gene_id "MSTRG.1277"; transcript_id "MSTRG.1277.36"; exon_number "25";
chr1	StringTie	exon	17695158	17695280	1000	+	.	gene_id "MSTRG.1277"; transcript_id "MSTRG.1277.36"; exon_number "26";
chr1	StringTie	exon	17696848	17697969	1000	+	.	gene_id "MSTRG.1277"; transcript_id "MSTRG.1277.36"; exon_number "27";
chr1	StringTie	transcript	17564989	17697894	1000	+	.	gene_id "MSTRG.1277"; transcript_id "MSTRG.1277.37";
chr1	StringTie	exon	17564989	17565107	1000	+	.	gene_id "MSTRG.1277"; transcript_id "MSTRG.1277.37"; exon_number "1";
chr1	StringTie	exon	17580553	17580632	1000	+	.	gene_id "MSTRG.1277"; transcript_id "MSTRG.1277.37"; exon_number "2";
chr1	StringTie	exon	17587460	17587645	1000	+	.	gene_id "MSTRG.1277"; transcript_id "MSTRG.1277.37"; exon_number "3";
chr1	StringTie	exon	17588446	17588479	1000	+	.	gene_id "MSTRG.1277"; transcript_id "MSTRG.1277.37"; exon_number "4";
chr1	StringTie	exon	17602127	17602218	1000	+	.	gene_id "MSTRG.1277"; transcript_id "MSTRG.1277.37"; exon_number "5";
chr1	StringTie	exon	17603508	17603591	1000	+	.	gene_id "MSTRG.1277"; transcript_id "MSTRG.1277.37"; exon_number "6";
chr1	StringTie	exon	17607802	17607977	1000	+	.	gene_id "MSTRG.1277"; transcript_id "MSTRG.1277.37"; exon_number "7";
chr1	StringTie	exon	17616094	17616202	1000	+	.	gene_id "MSTRG.1277"; transcript_id "MSTRG.1277.37"; exon_number "8";
chr1	StringTie	exon	17619339	17619445	1000	+	.	gene_id "MSTRG.1277"; transcript_id "MSTRG.1277.37"; exon_number "9";
chr1	StringTie	exon	17621864	17621941	1000	+	.	gene_id "MSTRG.1277"; transcript_id "MSTRG.1277.37"; exon_number "10";
chr1	StringTie	exon	17622996	17623175	1000	+	.	gene_id "MSTRG.1277"; transcript_id "MSTRG.1277.37"; exon_number "11";
chr1	StringTie	exon	17624387	17624503	1000	+	.	gene_id "MSTRG.1277"; transcript_id "MSTRG.1277.37"; exon_number "12";
chr1	StringTie	exon	17625956	17626048	1000	+	.	gene_id "MSTRG.1277"; transcript_id "MSTRG.1277.37"; exon_number "13";
chr1	StringTie	exon	17627330	17627503	1000	+	.	gene_id "MSTRG.1277"; transcript_id "MSTRG.1277.37"; exon_number "14";
chr1	StringTie	exon	17632321	17632466	1000	+	.	gene_id "MSTRG.1277"; transcript_id "MSTRG.1277.37"; exon_number "15";
chr1	StringTie	exon	17634548	17634562	1000	+	.	gene_id "MSTRG.1277"; transcript_id "MSTRG.1277.37"; exon_number "16";
chr1	StringTie	exon	17634835	17635016	1000	+	.	gene_id "MSTRG.1277"; transcript_id "MSTRG.1277.37"; exon_number "17";
chr1	StringTie	exon	17637888	17638003	1000	+	.	gene_id "MSTRG.1277"; transcript_id "MSTRG.1277.37"; exon_number "18";
chr1	StringTie	exon	17638562	17638689	1000	+	.	gene_id "MSTRG.1277"; transcript_id "MSTRG.1277.37"; exon_number "19";
chr1	StringTie	exon	17639238	17639981	1000	+	.	gene_id "MSTRG.1277"; transcript_id "MSTRG.1277.37"; exon_number "20";
chr1	StringTie	exon	17640202	17640302	1000	+	.	gene_id "MSTRG.1277"; transcript_id "MSTRG.1277.37"; exon_number "21";
chr1	StringTie	exon	17648554	17648675	1000	+	.	gene_id "MSTRG.1277"; transcript_id "MSTRG.1277.37"; exon_number "22";
chr1	StringTie	exon	17654636	17654722	1000	+	.	gene_id "MSTRG.1277"; transcript_id "MSTRG.1277.37"; exon_number "23";
chr1	StringTie	exon	17655879	17656102	1000	+	.	gene_id "MSTRG.1277"; transcript_id "MSTRG.1277.37"; exon_number "24";
chr1	StringTie	exon	17656554	17656708	1000	+	.	gene_id "MSTRG.1277"; transcript_id "MSTRG.1277.37"; exon_number "25";
chr1	StringTie	exon	17664447	17664595	1000	+	.	gene_id "MSTRG.1277"; transcript_id "MSTRG.1277.37"; exon_number "26";
chr1	StringTie	exon	17687573	17687747	1000	+	.	gene_id "MSTRG.1277"; transcript_id "MSTRG.1277.37"; exon_number "27";
chr1	StringTie	exon	17695158	17695280	1000	+	.	gene_id "MSTRG.1277"; transcript_id "MSTRG.1277.37"; exon_number "28";
chr1	StringTie	exon	17696848	17697894	1000	+	.	gene_id "MSTRG.1277"; transcript_id "MSTRG.1277.37"; exon_number "29";
chr1	StringTie	transcript	17565012	17697956	1000	+	.	gene_id "MSTRG.1277"; transcript_id "MSTRG.1277.38";
chr1	StringTie	exon	17565012	17565107	1000	+	.	gene_id "MSTRG.1277"; transcript_id "MSTRG.1277.38"; exon_number "1";
chr1	StringTie	exon	17580553	17580632	1000	+	.	gene_id "MSTRG.1277"; transcript_id "MSTRG.1277.38"; exon_number "2";
chr1	StringTie	exon	17587460	17587645	1000	+	.	gene_id "MSTRG.1277"; transcript_id "MSTRG.1277.38"; exon_number "3";
chr1	StringTie	exon	17588446	17588479	1000	+	.	gene_id "MSTRG.1277"; transcript_id "MSTRG.1277.38"; exon_number "4";
chr1	StringTie	exon	17602127	17602218	1000	+	.	gene_id "MSTRG.1277"; transcript_id "MSTRG.1277.38"; exon_number "5";
chr1	StringTie	exon	17603508	17603591	1000	+	.	gene_id "MSTRG.1277"; transcript_id "MSTRG.1277.38"; exon_number "6";
chr1	StringTie	exon	17607799	17607977	1000	+	.	gene_id "MSTRG.1277"; transcript_id "MSTRG.1277.38"; exon_number "7";
chr1	StringTie	exon	17616094	17616202	1000	+	.	gene_id "MSTRG.1277"; transcript_id "MSTRG.1277.38"; exon_number "8";
chr1	StringTie	exon	17619339	17619445	1000	+	.	gene_id "MSTRG.1277"; transcript_id "MSTRG.1277.38"; exon_number "9";
chr1	StringTie	exon	17621864	17621941	1000	+	.	gene_id "MSTRG.1277"; transcript_id "MSTRG.1277.38"; exon_number "10";
chr1	StringTie	exon	17622996	17623175	1000	+	.	gene_id "MSTRG.1277"; transcript_id "MSTRG.1277.38"; exon_number "11";
chr1	StringTie	exon	17624387	17624503	1000	+	.	gene_id "MSTRG.1277"; transcript_id "MSTRG.1277.38"; exon_number "12";
chr1	StringTie	exon	17625956	17626048	1000	+	.	gene_id "MSTRG.1277"; transcript_id "MSTRG.1277.38"; exon_number "13";
chr1	StringTie	exon	17627330	17627503	1000	+	.	gene_id "MSTRG.1277"; transcript_id "MSTRG.1277.38"; exon_number "14";
chr1	StringTie	exon	17632321	17632466	1000	+	.	gene_id "MSTRG.1277"; transcript_id "MSTRG.1277.38"; exon_number "15";
chr1	StringTie	exon	17634548	17634562	1000	+	.	gene_id "MSTRG.1277"; transcript_id "MSTRG.1277.38"; exon_number "16";
chr1	StringTie	exon	17634835	17635016	1000	+	.	gene_id "MSTRG.1277"; transcript_id "MSTRG.1277.38"; exon_number "17";
chr1	StringTie	exon	17637888	17638003	1000	+	.	gene_id "MSTRG.1277"; transcript_id "MSTRG.1277.38"; exon_number "18";
chr1	StringTie	exon	17638562	17638689	1000	+	.	gene_id "MSTRG.1277"; transcript_id "MSTRG.1277.38"; exon_number "19";
chr1	StringTie	exon	17640202	17640302	1000	+	.	gene_id "MSTRG.1277"; transcript_id "MSTRG.1277.38"; exon_number "20";
chr1	StringTie	exon	17648554	17648675	1000	+	.	gene_id "MSTRG.1277"; transcript_id "MSTRG.1277.38"; exon_number "21";
chr1	StringTie	exon	17654636	17654722	1000	+	.	gene_id "MSTRG.1277"; transcript_id "MSTRG.1277.38"; exon_number "22";
chr1	StringTie	exon	17655879	17656102	1000	+	.	gene_id "MSTRG.1277"; transcript_id "MSTRG.1277.38"; exon_number "23";
chr1	StringTie	exon	17656554	17656708	1000	+	.	gene_id "MSTRG.1277"; transcript_id "MSTRG.1277.38"; exon_number "24";
chr1	StringTie	exon	17664447	17664595	1000	+	.	gene_id "MSTRG.1277"; transcript_id "MSTRG.1277.38"; exon_number "25";
chr1	StringTie	exon	17687573	17687747	1000	+	.	gene_id "MSTRG.1277"; transcript_id "MSTRG.1277.38"; exon_number "26";
chr1	StringTie	exon	17695158	17695280	1000	+	.	gene_id "MSTRG.1277"; transcript_id "MSTRG.1277.38"; exon_number "27";
chr1	StringTie	exon	17696848	17697956	1000	+	.	gene_id "MSTRG.1277"; transcript_id "MSTRG.1277.38"; exon_number "28";
chr1	StringTie	transcript	17565073	17697994	1000	+	.	gene_id "MSTRG.1277"; transcript_id "MSTRG.1277.39";
chr1	StringTie	exon	17565073	17565107	1000	+	.	gene_id "MSTRG.1277"; transcript_id "MSTRG.1277.39"; exon_number "1";
chr1	StringTie	exon	17580553	17580632	1000	+	.	gene_id "MSTRG.1277"; transcript_id "MSTRG.1277.39"; exon_number "2";
chr1	StringTie	exon	17587460	17587645	1000	+	.	gene_id "MSTRG.1277"; transcript_id "MSTRG.1277.39"; exon_number "3";
chr1	StringTie	exon	17588446	17588479	1000	+	.	gene_id "MSTRG.1277"; transcript_id "MSTRG.1277.39"; exon_number "4";
chr1	StringTie	exon	17602127	17602218	1000	+	.	gene_id "MSTRG.1277"; transcript_id "MSTRG.1277.39"; exon_number "5";
chr1	StringTie	exon	17603508	17603591	1000	+	.	gene_id "MSTRG.1277"; transcript_id "MSTRG.1277.39"; exon_number "6";
chr1	StringTie	exon	17607802	17607977	1000	+	.	gene_id "MSTRG.1277"; transcript_id "MSTRG.1277.39"; exon_number "7";
chr1	StringTie	exon	17616094	17616202	1000	+	.	gene_id "MSTRG.1277"; transcript_id "MSTRG.1277.39"; exon_number "8";
chr1	StringTie	exon	17619339	17619445	1000	+	.	gene_id "MSTRG.1277"; transcript_id "MSTRG.1277.39"; exon_number "9";
chr1	StringTie	exon	17621864	17621941	1000	+	.	gene_id "MSTRG.1277"; transcript_id "MSTRG.1277.39"; exon_number "10";
chr1	StringTie	exon	17622996	17623175	1000	+	.	gene_id "MSTRG.1277"; transcript_id "MSTRG.1277.39"; exon_number "11";
chr1	StringTie	exon	17624387	17624503	1000	+	.	gene_id "MSTRG.1277"; transcript_id "MSTRG.1277.39"; exon_number "12";
chr1	StringTie	exon	17625956	17626048	1000	+	.	gene_id "MSTRG.1277"; transcript_id "MSTRG.1277.39"; exon_number "13";
chr1	StringTie	exon	17627330	17627503	1000	+	.	gene_id "MSTRG.1277"; transcript_id "MSTRG.1277.39"; exon_number "14";
chr1	StringTie	exon	17632321	17632466	1000	+	.	gene_id "MSTRG.1277"; transcript_id "MSTRG.1277.39"; exon_number "15";
chr1	StringTie	exon	17634548	17634562	1000	+	.	gene_id "MSTRG.1277"; transcript_id "MSTRG.1277.39"; exon_number "16";
chr1	StringTie	exon	17634835	17635016	1000	+	.	gene_id "MSTRG.1277"; transcript_id "MSTRG.1277.39"; exon_number "17";
chr1	StringTie	exon	17637888	17638003	1000	+	.	gene_id "MSTRG.1277"; transcript_id "MSTRG.1277.39"; exon_number "18";
chr1	StringTie	exon	17638562	17638689	1000	+	.	gene_id "MSTRG.1277"; transcript_id "MSTRG.1277.39"; exon_number "19";
chr1	StringTie	exon	17640202	17640302	1000	+	.	gene_id "MSTRG.1277"; transcript_id "MSTRG.1277.39"; exon_number "20";
chr1	StringTie	exon	17648554	17648675	1000	+	.	gene_id "MSTRG.1277"; transcript_id "MSTRG.1277.39"; exon_number "21";
chr1	StringTie	exon	17654636	17654722	1000	+	.	gene_id "MSTRG.1277"; transcript_id "MSTRG.1277.39"; exon_number "22";
chr1	StringTie	exon	17655879	17656102	1000	+	.	gene_id "MSTRG.1277"; transcript_id "MSTRG.1277.39"; exon_number "23";
chr1	StringTie	exon	17656554	17656708	1000	+	.	gene_id "MSTRG.1277"; transcript_id "MSTRG.1277.39"; exon_number "24";
chr1	StringTie	exon	17664447	17664595	1000	+	.	gene_id "MSTRG.1277"; transcript_id "MSTRG.1277.39"; exon_number "25";
chr1	StringTie	exon	17687573	17687747	1000	+	.	gene_id "MSTRG.1277"; transcript_id "MSTRG.1277.39"; exon_number "26";
chr1	StringTie	exon	17695158	17695280	1000	+	.	gene_id "MSTRG.1277"; transcript_id "MSTRG.1277.39"; exon_number "27";
chr1	StringTie	exon	17696848	17697994	1000	+	.	gene_id "MSTRG.1277"; transcript_id "MSTRG.1277.39"; exon_number "28";
chr1	StringTie	transcript	17513336	17526780	1000	+	.	gene_id "MSTRG.1277"; transcript_id "MSTRG.1277.4";
chr1	StringTie	exon	17513336	17513523	1000	+	.	gene_id "MSTRG.1277"; transcript_id "MSTRG.1277.4"; exon_number "1";
chr1	StringTie	exon	17520136	17520458	1000	+	.	gene_id "MSTRG.1277"; transcript_id "MSTRG.1277.4"; exon_number "2";
chr1	StringTie	exon	17521976	17522128	1000	+	.	gene_id "MSTRG.1277"; transcript_id "MSTRG.1277.4"; exon_number "3";
chr1	StringTie	exon	17525027	17525104	1000	+	.	gene_id "MSTRG.1277"; transcript_id "MSTRG.1277.4"; exon_number "4";
chr1	StringTie	exon	17525466	17526780	1000	+	.	gene_id "MSTRG.1277"; transcript_id "MSTRG.1277.4"; exon_number "5";
chr1	StringTie	transcript	17565078	17697939	1000	+	.	gene_id "MSTRG.1277"; transcript_id "MSTRG.1277.40";
chr1	StringTie	exon	17565078	17565107	1000	+	.	gene_id "MSTRG.1277"; transcript_id "MSTRG.1277.40"; exon_number "1";
chr1	StringTie	exon	17580553	17580632	1000	+	.	gene_id "MSTRG.1277"; transcript_id "MSTRG.1277.40"; exon_number "2";
chr1	StringTie	exon	17587460	17587645	1000	+	.	gene_id "MSTRG.1277"; transcript_id "MSTRG.1277.40"; exon_number "3";
chr1	StringTie	exon	17588446	17588479	1000	+	.	gene_id "MSTRG.1277"; transcript_id "MSTRG.1277.40"; exon_number "4";
chr1	StringTie	exon	17602127	17602218	1000	+	.	gene_id "MSTRG.1277"; transcript_id "MSTRG.1277.40"; exon_number "5";
chr1	StringTie	exon	17603508	17603591	1000	+	.	gene_id "MSTRG.1277"; transcript_id "MSTRG.1277.40"; exon_number "6";
chr1	StringTie	exon	17607799	17607977	1000	+	.	gene_id "MSTRG.1277"; transcript_id "MSTRG.1277.40"; exon_number "7";
chr1	StringTie	exon	17613058	17613174	1000	+	.	gene_id "MSTRG.1277"; transcript_id "MSTRG.1277.40"; exon_number "8";
chr1	StringTie	exon	17616094	17616202	1000	+	.	gene_id "MSTRG.1277"; transcript_id "MSTRG.1277.40"; exon_number "9";
chr1	StringTie	exon	17619339	17619445	1000	+	.	gene_id "MSTRG.1277"; transcript_id "MSTRG.1277.40"; exon_number "10";
chr1	StringTie	exon	17621864	17621941	1000	+	.	gene_id "MSTRG.1277"; transcript_id "MSTRG.1277.40"; exon_number "11";
chr1	StringTie	exon	17622996	17623175	1000	+	.	gene_id "MSTRG.1277"; transcript_id "MSTRG.1277.40"; exon_number "12";
chr1	StringTie	exon	17624387	17624503	1000	+	.	gene_id "MSTRG.1277"; transcript_id "MSTRG.1277.40"; exon_number "13";
chr1	StringTie	exon	17625956	17626048	1000	+	.	gene_id "MSTRG.1277"; transcript_id "MSTRG.1277.40"; exon_number "14";
chr1	StringTie	exon	17627330	17627503	1000	+	.	gene_id "MSTRG.1277"; transcript_id "MSTRG.1277.40"; exon_number "15";
chr1	StringTie	exon	17632321	17632466	1000	+	.	gene_id "MSTRG.1277"; transcript_id "MSTRG.1277.40"; exon_number "16";
chr1	StringTie	exon	17634835	17635016	1000	+	.	gene_id "MSTRG.1277"; transcript_id "MSTRG.1277.40"; exon_number "17";
chr1	StringTie	exon	17637888	17638003	1000	+	.	gene_id "MSTRG.1277"; transcript_id "MSTRG.1277.40"; exon_number "18";
chr1	StringTie	exon	17638562	17638689	1000	+	.	gene_id "MSTRG.1277"; transcript_id "MSTRG.1277.40"; exon_number "19";
chr1	StringTie	exon	17639832	17639981	1000	+	.	gene_id "MSTRG.1277"; transcript_id "MSTRG.1277.40"; exon_number "20";
chr1	StringTie	exon	17640202	17640302	1000	+	.	gene_id "MSTRG.1277"; transcript_id "MSTRG.1277.40"; exon_number "21";
chr1	StringTie	exon	17648554	17648675	1000	+	.	gene_id "MSTRG.1277"; transcript_id "MSTRG.1277.40"; exon_number "22";
chr1	StringTie	exon	17654636	17654722	1000	+	.	gene_id "MSTRG.1277"; transcript_id "MSTRG.1277.40"; exon_number "23";
chr1	StringTie	exon	17655879	17656102	1000	+	.	gene_id "MSTRG.1277"; transcript_id "MSTRG.1277.40"; exon_number "24";
chr1	StringTie	exon	17656554	17656708	1000	+	.	gene_id "MSTRG.1277"; transcript_id "MSTRG.1277.40"; exon_number "25";
chr1	StringTie	exon	17664447	17664595	1000	+	.	gene_id "MSTRG.1277"; transcript_id "MSTRG.1277.40"; exon_number "26";
chr1	StringTie	exon	17687573	17687747	1000	+	.	gene_id "MSTRG.1277"; transcript_id "MSTRG.1277.40"; exon_number "27";
chr1	StringTie	exon	17695158	17695280	1000	+	.	gene_id "MSTRG.1277"; transcript_id "MSTRG.1277.40"; exon_number "28";
chr1	StringTie	exon	17696848	17697939	1000	+	.	gene_id "MSTRG.1277"; transcript_id "MSTRG.1277.40"; exon_number "29";
chr1	StringTie	transcript	17565080	17664936	1000	+	.	gene_id "MSTRG.1277"; transcript_id "MSTRG.1277.41";
chr1	StringTie	exon	17565080	17565107	1000	+	.	gene_id "MSTRG.1277"; transcript_id "MSTRG.1277.41"; exon_number "1";
chr1	StringTie	exon	17580553	17580632	1000	+	.	gene_id "MSTRG.1277"; transcript_id "MSTRG.1277.41"; exon_number "2";
chr1	StringTie	exon	17587460	17587645	1000	+	.	gene_id "MSTRG.1277"; transcript_id "MSTRG.1277.41"; exon_number "3";
chr1	StringTie	exon	17588446	17588479	1000	+	.	gene_id "MSTRG.1277"; transcript_id "MSTRG.1277.41"; exon_number "4";
chr1	StringTie	exon	17602127	17602218	1000	+	.	gene_id "MSTRG.1277"; transcript_id "MSTRG.1277.41"; exon_number "5";
chr1	StringTie	exon	17603508	17603591	1000	+	.	gene_id "MSTRG.1277"; transcript_id "MSTRG.1277.41"; exon_number "6";
chr1	StringTie	exon	17607802	17607977	1000	+	.	gene_id "MSTRG.1277"; transcript_id "MSTRG.1277.41"; exon_number "7";
chr1	StringTie	exon	17616094	17616202	1000	+	.	gene_id "MSTRG.1277"; transcript_id "MSTRG.1277.41"; exon_number "8";
chr1	StringTie	exon	17619339	17619445	1000	+	.	gene_id "MSTRG.1277"; transcript_id "MSTRG.1277.41"; exon_number "9";
chr1	StringTie	exon	17621864	17621941	1000	+	.	gene_id "MSTRG.1277"; transcript_id "MSTRG.1277.41"; exon_number "10";
chr1	StringTie	exon	17622996	17623175	1000	+	.	gene_id "MSTRG.1277"; transcript_id "MSTRG.1277.41"; exon_number "11";
chr1	StringTie	exon	17624387	17624503	1000	+	.	gene_id "MSTRG.1277"; transcript_id "MSTRG.1277.41"; exon_number "12";
chr1	StringTie	exon	17625956	17626048	1000	+	.	gene_id "MSTRG.1277"; transcript_id "MSTRG.1277.41"; exon_number "13";
chr1	StringTie	exon	17627330	17627503	1000	+	.	gene_id "MSTRG.1277"; transcript_id "MSTRG.1277.41"; exon_number "14";
chr1	StringTie	exon	17632321	17632466	1000	+	.	gene_id "MSTRG.1277"; transcript_id "MSTRG.1277.41"; exon_number "15";
chr1	StringTie	exon	17634548	17634562	1000	+	.	gene_id "MSTRG.1277"; transcript_id "MSTRG.1277.41"; exon_number "16";
chr1	StringTie	exon	17634835	17635016	1000	+	.	gene_id "MSTRG.1277"; transcript_id "MSTRG.1277.41"; exon_number "17";
chr1	StringTie	exon	17637888	17638003	1000	+	.	gene_id "MSTRG.1277"; transcript_id "MSTRG.1277.41"; exon_number "18";
chr1	StringTie	exon	17638562	17638689	1000	+	.	gene_id "MSTRG.1277"; transcript_id "MSTRG.1277.41"; exon_number "19";
chr1	StringTie	exon	17640202	17640302	1000	+	.	gene_id "MSTRG.1277"; transcript_id "MSTRG.1277.41"; exon_number "20";
chr1	StringTie	exon	17648554	17648675	1000	+	.	gene_id "MSTRG.1277"; transcript_id "MSTRG.1277.41"; exon_number "21";
chr1	StringTie	exon	17654636	17654722	1000	+	.	gene_id "MSTRG.1277"; transcript_id "MSTRG.1277.41"; exon_number "22";
chr1	StringTie	exon	17655879	17656102	1000	+	.	gene_id "MSTRG.1277"; transcript_id "MSTRG.1277.41"; exon_number "23";
chr1	StringTie	exon	17656554	17656708	1000	+	.	gene_id "MSTRG.1277"; transcript_id "MSTRG.1277.41"; exon_number "24";
chr1	StringTie	exon	17664447	17664595	1000	+	.	gene_id "MSTRG.1277"; transcript_id "MSTRG.1277.41"; exon_number "25";
chr1	StringTie	exon	17664684	17664936	1000	+	.	gene_id "MSTRG.1277"; transcript_id "MSTRG.1277.41"; exon_number "26";
chr1	StringTie	transcript	17565080	17697875	1000	+	.	gene_id "MSTRG.1277"; transcript_id "MSTRG.1277.42";
chr1	StringTie	exon	17565080	17565107	1000	+	.	gene_id "MSTRG.1277"; transcript_id "MSTRG.1277.42"; exon_number "1";
chr1	StringTie	exon	17580553	17580632	1000	+	.	gene_id "MSTRG.1277"; transcript_id "MSTRG.1277.42"; exon_number "2";
chr1	StringTie	exon	17587460	17587645	1000	+	.	gene_id "MSTRG.1277"; transcript_id "MSTRG.1277.42"; exon_number "3";
chr1	StringTie	exon	17588446	17588479	1000	+	.	gene_id "MSTRG.1277"; transcript_id "MSTRG.1277.42"; exon_number "4";
chr1	StringTie	exon	17602127	17602218	1000	+	.	gene_id "MSTRG.1277"; transcript_id "MSTRG.1277.42"; exon_number "5";
chr1	StringTie	exon	17603508	17603591	1000	+	.	gene_id "MSTRG.1277"; transcript_id "MSTRG.1277.42"; exon_number "6";
chr1	StringTie	exon	17607799	17607977	1000	+	.	gene_id "MSTRG.1277"; transcript_id "MSTRG.1277.42"; exon_number "7";
chr1	StringTie	exon	17616094	17616202	1000	+	.	gene_id "MSTRG.1277"; transcript_id "MSTRG.1277.42"; exon_number "8";
chr1	StringTie	exon	17619339	17619445	1000	+	.	gene_id "MSTRG.1277"; transcript_id "MSTRG.1277.42"; exon_number "9";
chr1	StringTie	exon	17621864	17621941	1000	+	.	gene_id "MSTRG.1277"; transcript_id "MSTRG.1277.42"; exon_number "10";
chr1	StringTie	exon	17622996	17623175	1000	+	.	gene_id "MSTRG.1277"; transcript_id "MSTRG.1277.42"; exon_number "11";
chr1	StringTie	exon	17624387	17624503	1000	+	.	gene_id "MSTRG.1277"; transcript_id "MSTRG.1277.42"; exon_number "12";
chr1	StringTie	exon	17625956	17626048	1000	+	.	gene_id "MSTRG.1277"; transcript_id "MSTRG.1277.42"; exon_number "13";
chr1	StringTie	exon	17627330	17627503	1000	+	.	gene_id "MSTRG.1277"; transcript_id "MSTRG.1277.42"; exon_number "14";
chr1	StringTie	exon	17632321	17632466	1000	+	.	gene_id "MSTRG.1277"; transcript_id "MSTRG.1277.42"; exon_number "15";
chr1	StringTie	exon	17634835	17635016	1000	+	.	gene_id "MSTRG.1277"; transcript_id "MSTRG.1277.42"; exon_number "16";
chr1	StringTie	exon	17637888	17638003	1000	+	.	gene_id "MSTRG.1277"; transcript_id "MSTRG.1277.42"; exon_number "17";
chr1	StringTie	exon	17638562	17638689	1000	+	.	gene_id "MSTRG.1277"; transcript_id "MSTRG.1277.42"; exon_number "18";
chr1	StringTie	exon	17639238	17639981	1000	+	.	gene_id "MSTRG.1277"; transcript_id "MSTRG.1277.42"; exon_number "19";
chr1	StringTie	exon	17640202	17640302	1000	+	.	gene_id "MSTRG.1277"; transcript_id "MSTRG.1277.42"; exon_number "20";
chr1	StringTie	exon	17648554	17648675	1000	+	.	gene_id "MSTRG.1277"; transcript_id "MSTRG.1277.42"; exon_number "21";
chr1	StringTie	exon	17654636	17654722	1000	+	.	gene_id "MSTRG.1277"; transcript_id "MSTRG.1277.42"; exon_number "22";
chr1	StringTie	exon	17655879	17656102	1000	+	.	gene_id "MSTRG.1277"; transcript_id "MSTRG.1277.42"; exon_number "23";
chr1	StringTie	exon	17656554	17656708	1000	+	.	gene_id "MSTRG.1277"; transcript_id "MSTRG.1277.42"; exon_number "24";
chr1	StringTie	exon	17664447	17664595	1000	+	.	gene_id "MSTRG.1277"; transcript_id "MSTRG.1277.42"; exon_number "25";
chr1	StringTie	exon	17687573	17687747	1000	+	.	gene_id "MSTRG.1277"; transcript_id "MSTRG.1277.42"; exon_number "26";
chr1	StringTie	exon	17695158	17695280	1000	+	.	gene_id "MSTRG.1277"; transcript_id "MSTRG.1277.42"; exon_number "27";
chr1	StringTie	exon	17696848	17697875	1000	+	.	gene_id "MSTRG.1277"; transcript_id "MSTRG.1277.42"; exon_number "28";
chr1	StringTie	transcript	17565092	17697880	1000	+	.	gene_id "MSTRG.1277"; transcript_id "MSTRG.1277.43";
chr1	StringTie	exon	17565092	17565107	1000	+	.	gene_id "MSTRG.1277"; transcript_id "MSTRG.1277.43"; exon_number "1";
chr1	StringTie	exon	17580553	17580632	1000	+	.	gene_id "MSTRG.1277"; transcript_id "MSTRG.1277.43"; exon_number "2";
chr1	StringTie	exon	17587460	17587645	1000	+	.	gene_id "MSTRG.1277"; transcript_id "MSTRG.1277.43"; exon_number "3";
chr1	StringTie	exon	17588446	17588479	1000	+	.	gene_id "MSTRG.1277"; transcript_id "MSTRG.1277.43"; exon_number "4";
chr1	StringTie	exon	17602127	17602218	1000	+	.	gene_id "MSTRG.1277"; transcript_id "MSTRG.1277.43"; exon_number "5";
chr1	StringTie	exon	17603508	17603591	1000	+	.	gene_id "MSTRG.1277"; transcript_id "MSTRG.1277.43"; exon_number "6";
chr1	StringTie	exon	17607799	17607977	1000	+	.	gene_id "MSTRG.1277"; transcript_id "MSTRG.1277.43"; exon_number "7";
chr1	StringTie	exon	17616094	17616202	1000	+	.	gene_id "MSTRG.1277"; transcript_id "MSTRG.1277.43"; exon_number "8";
chr1	StringTie	exon	17619339	17619445	1000	+	.	gene_id "MSTRG.1277"; transcript_id "MSTRG.1277.43"; exon_number "9";
chr1	StringTie	exon	17621864	17621941	1000	+	.	gene_id "MSTRG.1277"; transcript_id "MSTRG.1277.43"; exon_number "10";
chr1	StringTie	exon	17622996	17623175	1000	+	.	gene_id "MSTRG.1277"; transcript_id "MSTRG.1277.43"; exon_number "11";
chr1	StringTie	exon	17624387	17624503	1000	+	.	gene_id "MSTRG.1277"; transcript_id "MSTRG.1277.43"; exon_number "12";
chr1	StringTie	exon	17625956	17626048	1000	+	.	gene_id "MSTRG.1277"; transcript_id "MSTRG.1277.43"; exon_number "13";
chr1	StringTie	exon	17627330	17627503	1000	+	.	gene_id "MSTRG.1277"; transcript_id "MSTRG.1277.43"; exon_number "14";
chr1	StringTie	exon	17632321	17632466	1000	+	.	gene_id "MSTRG.1277"; transcript_id "MSTRG.1277.43"; exon_number "15";
chr1	StringTie	exon	17634835	17635016	1000	+	.	gene_id "MSTRG.1277"; transcript_id "MSTRG.1277.43"; exon_number "16";
chr1	StringTie	exon	17637893	17638003	1000	+	.	gene_id "MSTRG.1277"; transcript_id "MSTRG.1277.43"; exon_number "17";
chr1	StringTie	exon	17638562	17638689	1000	+	.	gene_id "MSTRG.1277"; transcript_id "MSTRG.1277.43"; exon_number "18";
chr1	StringTie	exon	17640202	17640302	1000	+	.	gene_id "MSTRG.1277"; transcript_id "MSTRG.1277.43"; exon_number "19";
chr1	StringTie	exon	17648554	17648675	1000	+	.	gene_id "MSTRG.1277"; transcript_id "MSTRG.1277.43"; exon_number "20";
chr1	StringTie	exon	17654636	17654722	1000	+	.	gene_id "MSTRG.1277"; transcript_id "MSTRG.1277.43"; exon_number "21";
chr1	StringTie	exon	17655879	17656102	1000	+	.	gene_id "MSTRG.1277"; transcript_id "MSTRG.1277.43"; exon_number "22";
chr1	StringTie	exon	17656554	17656708	1000	+	.	gene_id "MSTRG.1277"; transcript_id "MSTRG.1277.43"; exon_number "23";
chr1	StringTie	exon	17664447	17664595	1000	+	.	gene_id "MSTRG.1277"; transcript_id "MSTRG.1277.43"; exon_number "24";
chr1	StringTie	exon	17687573	17687747	1000	+	.	gene_id "MSTRG.1277"; transcript_id "MSTRG.1277.43"; exon_number "25";
chr1	StringTie	exon	17695158	17695280	1000	+	.	gene_id "MSTRG.1277"; transcript_id "MSTRG.1277.43"; exon_number "26";
chr1	StringTie	exon	17696848	17697880	1000	+	.	gene_id "MSTRG.1277"; transcript_id "MSTRG.1277.43"; exon_number "27";
chr1	StringTie	transcript	17569709	17697952	1000	+	.	gene_id "MSTRG.1277"; transcript_id "MSTRG.1277.44";
chr1	StringTie	exon	17569709	17569755	1000	+	.	gene_id "MSTRG.1277"; transcript_id "MSTRG.1277.44"; exon_number "1";
chr1	StringTie	exon	17580553	17580632	1000	+	.	gene_id "MSTRG.1277"; transcript_id "MSTRG.1277.44"; exon_number "2";
chr1	StringTie	exon	17587460	17587645	1000	+	.	gene_id "MSTRG.1277"; transcript_id "MSTRG.1277.44"; exon_number "3";
chr1	StringTie	exon	17588446	17588479	1000	+	.	gene_id "MSTRG.1277"; transcript_id "MSTRG.1277.44"; exon_number "4";
chr1	StringTie	exon	17602127	17602218	1000	+	.	gene_id "MSTRG.1277"; transcript_id "MSTRG.1277.44"; exon_number "5";
chr1	StringTie	exon	17603508	17603591	1000	+	.	gene_id "MSTRG.1277"; transcript_id "MSTRG.1277.44"; exon_number "6";
chr1	StringTie	exon	17607799	17607977	1000	+	.	gene_id "MSTRG.1277"; transcript_id "MSTRG.1277.44"; exon_number "7";
chr1	StringTie	exon	17616094	17616202	1000	+	.	gene_id "MSTRG.1277"; transcript_id "MSTRG.1277.44"; exon_number "8";
chr1	StringTie	exon	17619339	17619445	1000	+	.	gene_id "MSTRG.1277"; transcript_id "MSTRG.1277.44"; exon_number "9";
chr1	StringTie	exon	17621864	17621941	1000	+	.	gene_id "MSTRG.1277"; transcript_id "MSTRG.1277.44"; exon_number "10";
chr1	StringTie	exon	17622996	17623175	1000	+	.	gene_id "MSTRG.1277"; transcript_id "MSTRG.1277.44"; exon_number "11";
chr1	StringTie	exon	17624387	17624503	1000	+	.	gene_id "MSTRG.1277"; transcript_id "MSTRG.1277.44"; exon_number "12";
chr1	StringTie	exon	17625956	17626048	1000	+	.	gene_id "MSTRG.1277"; transcript_id "MSTRG.1277.44"; exon_number "13";
chr1	StringTie	exon	17627330	17627503	1000	+	.	gene_id "MSTRG.1277"; transcript_id "MSTRG.1277.44"; exon_number "14";
chr1	StringTie	exon	17632321	17632466	1000	+	.	gene_id "MSTRG.1277"; transcript_id "MSTRG.1277.44"; exon_number "15";
chr1	StringTie	exon	17634835	17635016	1000	+	.	gene_id "MSTRG.1277"; transcript_id "MSTRG.1277.44"; exon_number "16";
chr1	StringTie	exon	17637888	17638003	1000	+	.	gene_id "MSTRG.1277"; transcript_id "MSTRG.1277.44"; exon_number "17";
chr1	StringTie	exon	17638562	17638689	1000	+	.	gene_id "MSTRG.1277"; transcript_id "MSTRG.1277.44"; exon_number "18";
chr1	StringTie	exon	17639238	17639981	1000	+	.	gene_id "MSTRG.1277"; transcript_id "MSTRG.1277.44"; exon_number "19";
chr1	StringTie	exon	17640202	17640302	1000	+	.	gene_id "MSTRG.1277"; transcript_id "MSTRG.1277.44"; exon_number "20";
chr1	StringTie	exon	17648554	17648675	1000	+	.	gene_id "MSTRG.1277"; transcript_id "MSTRG.1277.44"; exon_number "21";
chr1	StringTie	exon	17654636	17654722	1000	+	.	gene_id "MSTRG.1277"; transcript_id "MSTRG.1277.44"; exon_number "22";
chr1	StringTie	exon	17655879	17656102	1000	+	.	gene_id "MSTRG.1277"; transcript_id "MSTRG.1277.44"; exon_number "23";
chr1	StringTie	exon	17656554	17656708	1000	+	.	gene_id "MSTRG.1277"; transcript_id "MSTRG.1277.44"; exon_number "24";
chr1	StringTie	exon	17664447	17664595	1000	+	.	gene_id "MSTRG.1277"; transcript_id "MSTRG.1277.44"; exon_number "25";
chr1	StringTie	exon	17687573	17687747	1000	+	.	gene_id "MSTRG.1277"; transcript_id "MSTRG.1277.44"; exon_number "26";
chr1	StringTie	exon	17695158	17695280	1000	+	.	gene_id "MSTRG.1277"; transcript_id "MSTRG.1277.44"; exon_number "27";
chr1	StringTie	exon	17696848	17697952	1000	+	.	gene_id "MSTRG.1277"; transcript_id "MSTRG.1277.44"; exon_number "28";
chr1	StringTie	transcript	17570030	17697965	1000	+	.	gene_id "MSTRG.1277"; transcript_id "MSTRG.1277.45";
chr1	StringTie	exon	17570030	17570375	1000	+	.	gene_id "MSTRG.1277"; transcript_id "MSTRG.1277.45"; exon_number "1";
chr1	StringTie	exon	17580553	17580632	1000	+	.	gene_id "MSTRG.1277"; transcript_id "MSTRG.1277.45"; exon_number "2";
chr1	StringTie	exon	17587460	17587645	1000	+	.	gene_id "MSTRG.1277"; transcript_id "MSTRG.1277.45"; exon_number "3";
chr1	StringTie	exon	17588446	17588479	1000	+	.	gene_id "MSTRG.1277"; transcript_id "MSTRG.1277.45"; exon_number "4";
chr1	StringTie	exon	17602127	17602218	1000	+	.	gene_id "MSTRG.1277"; transcript_id "MSTRG.1277.45"; exon_number "5";
chr1	StringTie	exon	17603508	17603591	1000	+	.	gene_id "MSTRG.1277"; transcript_id "MSTRG.1277.45"; exon_number "6";
chr1	StringTie	exon	17607799	17607977	1000	+	.	gene_id "MSTRG.1277"; transcript_id "MSTRG.1277.45"; exon_number "7";
chr1	StringTie	exon	17616094	17616202	1000	+	.	gene_id "MSTRG.1277"; transcript_id "MSTRG.1277.45"; exon_number "8";
chr1	StringTie	exon	17619339	17619445	1000	+	.	gene_id "MSTRG.1277"; transcript_id "MSTRG.1277.45"; exon_number "9";
chr1	StringTie	exon	17621864	17621941	1000	+	.	gene_id "MSTRG.1277"; transcript_id "MSTRG.1277.45"; exon_number "10";
chr1	StringTie	exon	17622996	17623175	1000	+	.	gene_id "MSTRG.1277"; transcript_id "MSTRG.1277.45"; exon_number "11";
chr1	StringTie	exon	17624387	17624503	1000	+	.	gene_id "MSTRG.1277"; transcript_id "MSTRG.1277.45"; exon_number "12";
chr1	StringTie	exon	17625956	17626048	1000	+	.	gene_id "MSTRG.1277"; transcript_id "MSTRG.1277.45"; exon_number "13";
chr1	StringTie	exon	17627330	17627503	1000	+	.	gene_id "MSTRG.1277"; transcript_id "MSTRG.1277.45"; exon_number "14";
chr1	StringTie	exon	17632321	17632466	1000	+	.	gene_id "MSTRG.1277"; transcript_id "MSTRG.1277.45"; exon_number "15";
chr1	StringTie	exon	17634835	17635016	1000	+	.	gene_id "MSTRG.1277"; transcript_id "MSTRG.1277.45"; exon_number "16";
chr1	StringTie	exon	17637888	17638003	1000	+	.	gene_id "MSTRG.1277"; transcript_id "MSTRG.1277.45"; exon_number "17";
chr1	StringTie	exon	17638562	17638689	1000	+	.	gene_id "MSTRG.1277"; transcript_id "MSTRG.1277.45"; exon_number "18";
chr1	StringTie	exon	17640202	17640302	1000	+	.	gene_id "MSTRG.1277"; transcript_id "MSTRG.1277.45"; exon_number "19";
chr1	StringTie	exon	17648554	17648675	1000	+	.	gene_id "MSTRG.1277"; transcript_id "MSTRG.1277.45"; exon_number "20";
chr1	StringTie	exon	17654636	17654722	1000	+	.	gene_id "MSTRG.1277"; transcript_id "MSTRG.1277.45"; exon_number "21";
chr1	StringTie	exon	17655879	17656102	1000	+	.	gene_id "MSTRG.1277"; transcript_id "MSTRG.1277.45"; exon_number "22";
chr1	StringTie	exon	17656554	17656708	1000	+	.	gene_id "MSTRG.1277"; transcript_id "MSTRG.1277.45"; exon_number "23";
chr1	StringTie	exon	17664447	17664595	1000	+	.	gene_id "MSTRG.1277"; transcript_id "MSTRG.1277.45"; exon_number "24";
chr1	StringTie	exon	17687573	17687747	1000	+	.	gene_id "MSTRG.1277"; transcript_id "MSTRG.1277.45"; exon_number "25";
chr1	StringTie	exon	17695158	17695280	1000	+	.	gene_id "MSTRG.1277"; transcript_id "MSTRG.1277.45"; exon_number "26";
chr1	StringTie	exon	17696848	17697965	1000	+	.	gene_id "MSTRG.1277"; transcript_id "MSTRG.1277.45"; exon_number "27";
chr1	StringTie	transcript	17570030	17697875	1000	+	.	gene_id "MSTRG.1277"; transcript_id "MSTRG.1277.46";
chr1	StringTie	exon	17570030	17570375	1000	+	.	gene_id "MSTRG.1277"; transcript_id "MSTRG.1277.46"; exon_number "1";
chr1	StringTie	exon	17580553	17580632	1000	+	.	gene_id "MSTRG.1277"; transcript_id "MSTRG.1277.46"; exon_number "2";
chr1	StringTie	exon	17587460	17587645	1000	+	.	gene_id "MSTRG.1277"; transcript_id "MSTRG.1277.46"; exon_number "3";
chr1	StringTie	exon	17588446	17588479	1000	+	.	gene_id "MSTRG.1277"; transcript_id "MSTRG.1277.46"; exon_number "4";
chr1	StringTie	exon	17602127	17602218	1000	+	.	gene_id "MSTRG.1277"; transcript_id "MSTRG.1277.46"; exon_number "5";
chr1	StringTie	exon	17603508	17603591	1000	+	.	gene_id "MSTRG.1277"; transcript_id "MSTRG.1277.46"; exon_number "6";
chr1	StringTie	exon	17607802	17607977	1000	+	.	gene_id "MSTRG.1277"; transcript_id "MSTRG.1277.46"; exon_number "7";
chr1	StringTie	exon	17616094	17616202	1000	+	.	gene_id "MSTRG.1277"; transcript_id "MSTRG.1277.46"; exon_number "8";
chr1	StringTie	exon	17619339	17619445	1000	+	.	gene_id "MSTRG.1277"; transcript_id "MSTRG.1277.46"; exon_number "9";
chr1	StringTie	exon	17621864	17621941	1000	+	.	gene_id "MSTRG.1277"; transcript_id "MSTRG.1277.46"; exon_number "10";
chr1	StringTie	exon	17622996	17623175	1000	+	.	gene_id "MSTRG.1277"; transcript_id "MSTRG.1277.46"; exon_number "11";
chr1	StringTie	exon	17624387	17624503	1000	+	.	gene_id "MSTRG.1277"; transcript_id "MSTRG.1277.46"; exon_number "12";
chr1	StringTie	exon	17625956	17626048	1000	+	.	gene_id "MSTRG.1277"; transcript_id "MSTRG.1277.46"; exon_number "13";
chr1	StringTie	exon	17627330	17627503	1000	+	.	gene_id "MSTRG.1277"; transcript_id "MSTRG.1277.46"; exon_number "14";
chr1	StringTie	exon	17632321	17632466	1000	+	.	gene_id "MSTRG.1277"; transcript_id "MSTRG.1277.46"; exon_number "15";
chr1	StringTie	exon	17634835	17635016	1000	+	.	gene_id "MSTRG.1277"; transcript_id "MSTRG.1277.46"; exon_number "16";
chr1	StringTie	exon	17637888	17638003	1000	+	.	gene_id "MSTRG.1277"; transcript_id "MSTRG.1277.46"; exon_number "17";
chr1	StringTie	exon	17638562	17638689	1000	+	.	gene_id "MSTRG.1277"; transcript_id "MSTRG.1277.46"; exon_number "18";
chr1	StringTie	exon	17640202	17640302	1000	+	.	gene_id "MSTRG.1277"; transcript_id "MSTRG.1277.46"; exon_number "19";
chr1	StringTie	exon	17648554	17648675	1000	+	.	gene_id "MSTRG.1277"; transcript_id "MSTRG.1277.46"; exon_number "20";
chr1	StringTie	exon	17654636	17654722	1000	+	.	gene_id "MSTRG.1277"; transcript_id "MSTRG.1277.46"; exon_number "21";
chr1	StringTie	exon	17655879	17656102	1000	+	.	gene_id "MSTRG.1277"; transcript_id "MSTRG.1277.46"; exon_number "22";
chr1	StringTie	exon	17656554	17656708	1000	+	.	gene_id "MSTRG.1277"; transcript_id "MSTRG.1277.46"; exon_number "23";
chr1	StringTie	exon	17664447	17664595	1000	+	.	gene_id "MSTRG.1277"; transcript_id "MSTRG.1277.46"; exon_number "24";
chr1	StringTie	exon	17687573	17687747	1000	+	.	gene_id "MSTRG.1277"; transcript_id "MSTRG.1277.46"; exon_number "25";
chr1	StringTie	exon	17695158	17695280	1000	+	.	gene_id "MSTRG.1277"; transcript_id "MSTRG.1277.46"; exon_number "26";
chr1	StringTie	exon	17696848	17697875	1000	+	.	gene_id "MSTRG.1277"; transcript_id "MSTRG.1277.46"; exon_number "27";
chr1	StringTie	transcript	17570257	17697931	1000	+	.	gene_id "MSTRG.1277"; transcript_id "MSTRG.1277.47";
chr1	StringTie	exon	17570257	17570375	1000	+	.	gene_id "MSTRG.1277"; transcript_id "MSTRG.1277.47"; exon_number "1";
chr1	StringTie	exon	17580553	17580632	1000	+	.	gene_id "MSTRG.1277"; transcript_id "MSTRG.1277.47"; exon_number "2";
chr1	StringTie	exon	17587460	17587645	1000	+	.	gene_id "MSTRG.1277"; transcript_id "MSTRG.1277.47"; exon_number "3";
chr1	StringTie	exon	17588446	17588479	1000	+	.	gene_id "MSTRG.1277"; transcript_id "MSTRG.1277.47"; exon_number "4";
chr1	StringTie	exon	17602127	17602218	1000	+	.	gene_id "MSTRG.1277"; transcript_id "MSTRG.1277.47"; exon_number "5";
chr1	StringTie	exon	17603508	17603591	1000	+	.	gene_id "MSTRG.1277"; transcript_id "MSTRG.1277.47"; exon_number "6";
chr1	StringTie	exon	17607799	17607977	1000	+	.	gene_id "MSTRG.1277"; transcript_id "MSTRG.1277.47"; exon_number "7";
chr1	StringTie	exon	17616094	17616202	1000	+	.	gene_id "MSTRG.1277"; transcript_id "MSTRG.1277.47"; exon_number "8";
chr1	StringTie	exon	17619339	17619445	1000	+	.	gene_id "MSTRG.1277"; transcript_id "MSTRG.1277.47"; exon_number "9";
chr1	StringTie	exon	17621864	17621941	1000	+	.	gene_id "MSTRG.1277"; transcript_id "MSTRG.1277.47"; exon_number "10";
chr1	StringTie	exon	17622996	17623175	1000	+	.	gene_id "MSTRG.1277"; transcript_id "MSTRG.1277.47"; exon_number "11";
chr1	StringTie	exon	17624387	17624503	1000	+	.	gene_id "MSTRG.1277"; transcript_id "MSTRG.1277.47"; exon_number "12";
chr1	StringTie	exon	17625956	17626048	1000	+	.	gene_id "MSTRG.1277"; transcript_id "MSTRG.1277.47"; exon_number "13";
chr1	StringTie	exon	17627330	17627503	1000	+	.	gene_id "MSTRG.1277"; transcript_id "MSTRG.1277.47"; exon_number "14";
chr1	StringTie	exon	17632321	17632466	1000	+	.	gene_id "MSTRG.1277"; transcript_id "MSTRG.1277.47"; exon_number "15";
chr1	StringTie	exon	17634548	17634562	1000	+	.	gene_id "MSTRG.1277"; transcript_id "MSTRG.1277.47"; exon_number "16";
chr1	StringTie	exon	17634835	17635016	1000	+	.	gene_id "MSTRG.1277"; transcript_id "MSTRG.1277.47"; exon_number "17";
chr1	StringTie	exon	17637888	17638003	1000	+	.	gene_id "MSTRG.1277"; transcript_id "MSTRG.1277.47"; exon_number "18";
chr1	StringTie	exon	17638562	17638689	1000	+	.	gene_id "MSTRG.1277"; transcript_id "MSTRG.1277.47"; exon_number "19";
chr1	StringTie	exon	17640202	17640302	1000	+	.	gene_id "MSTRG.1277"; transcript_id "MSTRG.1277.47"; exon_number "20";
chr1	StringTie	exon	17648554	17648675	1000	+	.	gene_id "MSTRG.1277"; transcript_id "MSTRG.1277.47"; exon_number "21";
chr1	StringTie	exon	17654636	17654722	1000	+	.	gene_id "MSTRG.1277"; transcript_id "MSTRG.1277.47"; exon_number "22";
chr1	StringTie	exon	17655879	17656102	1000	+	.	gene_id "MSTRG.1277"; transcript_id "MSTRG.1277.47"; exon_number "23";
chr1	StringTie	exon	17656554	17656708	1000	+	.	gene_id "MSTRG.1277"; transcript_id "MSTRG.1277.47"; exon_number "24";
chr1	StringTie	exon	17664447	17664595	1000	+	.	gene_id "MSTRG.1277"; transcript_id "MSTRG.1277.47"; exon_number "25";
chr1	StringTie	exon	17687573	17687747	1000	+	.	gene_id "MSTRG.1277"; transcript_id "MSTRG.1277.47"; exon_number "26";
chr1	StringTie	exon	17695158	17695280	1000	+	.	gene_id "MSTRG.1277"; transcript_id "MSTRG.1277.47"; exon_number "27";
chr1	StringTie	exon	17696848	17697931	1000	+	.	gene_id "MSTRG.1277"; transcript_id "MSTRG.1277.47"; exon_number "28";
chr1	StringTie	transcript	17570291	17697876	1000	+	.	gene_id "MSTRG.1277"; transcript_id "MSTRG.1277.48";
chr1	StringTie	exon	17570291	17570375	1000	+	.	gene_id "MSTRG.1277"; transcript_id "MSTRG.1277.48"; exon_number "1";
chr1	StringTie	exon	17580553	17580632	1000	+	.	gene_id "MSTRG.1277"; transcript_id "MSTRG.1277.48"; exon_number "2";
chr1	StringTie	exon	17587460	17587645	1000	+	.	gene_id "MSTRG.1277"; transcript_id "MSTRG.1277.48"; exon_number "3";
chr1	StringTie	exon	17588446	17588479	1000	+	.	gene_id "MSTRG.1277"; transcript_id "MSTRG.1277.48"; exon_number "4";
chr1	StringTie	exon	17602127	17602218	1000	+	.	gene_id "MSTRG.1277"; transcript_id "MSTRG.1277.48"; exon_number "5";
chr1	StringTie	exon	17603508	17603591	1000	+	.	gene_id "MSTRG.1277"; transcript_id "MSTRG.1277.48"; exon_number "6";
chr1	StringTie	exon	17607799	17607977	1000	+	.	gene_id "MSTRG.1277"; transcript_id "MSTRG.1277.48"; exon_number "7";
chr1	StringTie	exon	17616094	17616202	1000	+	.	gene_id "MSTRG.1277"; transcript_id "MSTRG.1277.48"; exon_number "8";
chr1	StringTie	exon	17619339	17619445	1000	+	.	gene_id "MSTRG.1277"; transcript_id "MSTRG.1277.48"; exon_number "9";
chr1	StringTie	exon	17621864	17621941	1000	+	.	gene_id "MSTRG.1277"; transcript_id "MSTRG.1277.48"; exon_number "10";
chr1	StringTie	exon	17622996	17623175	1000	+	.	gene_id "MSTRG.1277"; transcript_id "MSTRG.1277.48"; exon_number "11";
chr1	StringTie	exon	17624387	17624503	1000	+	.	gene_id "MSTRG.1277"; transcript_id "MSTRG.1277.48"; exon_number "12";
chr1	StringTie	exon	17625956	17626048	1000	+	.	gene_id "MSTRG.1277"; transcript_id "MSTRG.1277.48"; exon_number "13";
chr1	StringTie	exon	17627330	17627503	1000	+	.	gene_id "MSTRG.1277"; transcript_id "MSTRG.1277.48"; exon_number "14";
chr1	StringTie	exon	17632321	17632466	1000	+	.	gene_id "MSTRG.1277"; transcript_id "MSTRG.1277.48"; exon_number "15";
chr1	StringTie	exon	17634835	17635016	1000	+	.	gene_id "MSTRG.1277"; transcript_id "MSTRG.1277.48"; exon_number "16";
chr1	StringTie	exon	17637888	17638003	1000	+	.	gene_id "MSTRG.1277"; transcript_id "MSTRG.1277.48"; exon_number "17";
chr1	StringTie	exon	17638562	17638689	1000	+	.	gene_id "MSTRG.1277"; transcript_id "MSTRG.1277.48"; exon_number "18";
chr1	StringTie	exon	17639238	17639981	1000	+	.	gene_id "MSTRG.1277"; transcript_id "MSTRG.1277.48"; exon_number "19";
chr1	StringTie	exon	17640202	17640302	1000	+	.	gene_id "MSTRG.1277"; transcript_id "MSTRG.1277.48"; exon_number "20";
chr1	StringTie	exon	17648554	17648675	1000	+	.	gene_id "MSTRG.1277"; transcript_id "MSTRG.1277.48"; exon_number "21";
chr1	StringTie	exon	17654636	17654722	1000	+	.	gene_id "MSTRG.1277"; transcript_id "MSTRG.1277.48"; exon_number "22";
chr1	StringTie	exon	17655879	17656102	1000	+	.	gene_id "MSTRG.1277"; transcript_id "MSTRG.1277.48"; exon_number "23";
chr1	StringTie	exon	17656554	17656708	1000	+	.	gene_id "MSTRG.1277"; transcript_id "MSTRG.1277.48"; exon_number "24";
chr1	StringTie	exon	17664447	17664595	1000	+	.	gene_id "MSTRG.1277"; transcript_id "MSTRG.1277.48"; exon_number "25";
chr1	StringTie	exon	17687573	17687747	1000	+	.	gene_id "MSTRG.1277"; transcript_id "MSTRG.1277.48"; exon_number "26";
chr1	StringTie	exon	17695158	17695280	1000	+	.	gene_id "MSTRG.1277"; transcript_id "MSTRG.1277.48"; exon_number "27";
chr1	StringTie	exon	17696848	17697876	1000	+	.	gene_id "MSTRG.1277"; transcript_id "MSTRG.1277.48"; exon_number "28";
chr1	StringTie	transcript	17570341	17697911	1000	+	.	gene_id "MSTRG.1277"; transcript_id "MSTRG.1277.49";
chr1	StringTie	exon	17570341	17570375	1000	+	.	gene_id "MSTRG.1277"; transcript_id "MSTRG.1277.49"; exon_number "1";
chr1	StringTie	exon	17580553	17580632	1000	+	.	gene_id "MSTRG.1277"; transcript_id "MSTRG.1277.49"; exon_number "2";
chr1	StringTie	exon	17587460	17587645	1000	+	.	gene_id "MSTRG.1277"; transcript_id "MSTRG.1277.49"; exon_number "3";
chr1	StringTie	exon	17588446	17588479	1000	+	.	gene_id "MSTRG.1277"; transcript_id "MSTRG.1277.49"; exon_number "4";
chr1	StringTie	exon	17602127	17602218	1000	+	.	gene_id "MSTRG.1277"; transcript_id "MSTRG.1277.49"; exon_number "5";
chr1	StringTie	exon	17603508	17603591	1000	+	.	gene_id "MSTRG.1277"; transcript_id "MSTRG.1277.49"; exon_number "6";
chr1	StringTie	exon	17607799	17607977	1000	+	.	gene_id "MSTRG.1277"; transcript_id "MSTRG.1277.49"; exon_number "7";
chr1	StringTie	exon	17613058	17613174	1000	+	.	gene_id "MSTRG.1277"; transcript_id "MSTRG.1277.49"; exon_number "8";
chr1	StringTie	exon	17616094	17616202	1000	+	.	gene_id "MSTRG.1277"; transcript_id "MSTRG.1277.49"; exon_number "9";
chr1	StringTie	exon	17619339	17619445	1000	+	.	gene_id "MSTRG.1277"; transcript_id "MSTRG.1277.49"; exon_number "10";
chr1	StringTie	exon	17621864	17621941	1000	+	.	gene_id "MSTRG.1277"; transcript_id "MSTRG.1277.49"; exon_number "11";
chr1	StringTie	exon	17622996	17623175	1000	+	.	gene_id "MSTRG.1277"; transcript_id "MSTRG.1277.49"; exon_number "12";
chr1	StringTie	exon	17624387	17624503	1000	+	.	gene_id "MSTRG.1277"; transcript_id "MSTRG.1277.49"; exon_number "13";
chr1	StringTie	exon	17625956	17626048	1000	+	.	gene_id "MSTRG.1277"; transcript_id "MSTRG.1277.49"; exon_number "14";
chr1	StringTie	exon	17627330	17627503	1000	+	.	gene_id "MSTRG.1277"; transcript_id "MSTRG.1277.49"; exon_number "15";
chr1	StringTie	exon	17632321	17632466	1000	+	.	gene_id "MSTRG.1277"; transcript_id "MSTRG.1277.49"; exon_number "16";
chr1	StringTie	exon	17634835	17635016	1000	+	.	gene_id "MSTRG.1277"; transcript_id "MSTRG.1277.49"; exon_number "17";
chr1	StringTie	exon	17637888	17638003	1000	+	.	gene_id "MSTRG.1277"; transcript_id "MSTRG.1277.49"; exon_number "18";
chr1	StringTie	exon	17638562	17638689	1000	+	.	gene_id "MSTRG.1277"; transcript_id "MSTRG.1277.49"; exon_number "19";
chr1	StringTie	exon	17639238	17639981	1000	+	.	gene_id "MSTRG.1277"; transcript_id "MSTRG.1277.49"; exon_number "20";
chr1	StringTie	exon	17640202	17640302	1000	+	.	gene_id "MSTRG.1277"; transcript_id "MSTRG.1277.49"; exon_number "21";
chr1	StringTie	exon	17648554	17648675	1000	+	.	gene_id "MSTRG.1277"; transcript_id "MSTRG.1277.49"; exon_number "22";
chr1	StringTie	exon	17654636	17654722	1000	+	.	gene_id "MSTRG.1277"; transcript_id "MSTRG.1277.49"; exon_number "23";
chr1	StringTie	exon	17655879	17656102	1000	+	.	gene_id "MSTRG.1277"; transcript_id "MSTRG.1277.49"; exon_number "24";
chr1	StringTie	exon	17656554	17656708	1000	+	.	gene_id "MSTRG.1277"; transcript_id "MSTRG.1277.49"; exon_number "25";
chr1	StringTie	exon	17664447	17664595	1000	+	.	gene_id "MSTRG.1277"; transcript_id "MSTRG.1277.49"; exon_number "26";
chr1	StringTie	exon	17687573	17687747	1000	+	.	gene_id "MSTRG.1277"; transcript_id "MSTRG.1277.49"; exon_number "27";
chr1	StringTie	exon	17695158	17695280	1000	+	.	gene_id "MSTRG.1277"; transcript_id "MSTRG.1277.49"; exon_number "28";
chr1	StringTie	exon	17696848	17697911	1000	+	.	gene_id "MSTRG.1277"; transcript_id "MSTRG.1277.49"; exon_number "29";
chr1	StringTie	transcript	17513342	17525649	1000	+	.	gene_id "MSTRG.1277"; transcript_id "MSTRG.1277.5";
chr1	StringTie	exon	17513342	17513523	1000	+	.	gene_id "MSTRG.1277"; transcript_id "MSTRG.1277.5"; exon_number "1";
chr1	StringTie	exon	17520270	17520458	1000	+	.	gene_id "MSTRG.1277"; transcript_id "MSTRG.1277.5"; exon_number "2";
chr1	StringTie	exon	17521976	17522128	1000	+	.	gene_id "MSTRG.1277"; transcript_id "MSTRG.1277.5"; exon_number "3";
chr1	StringTie	exon	17524984	17525649	1000	+	.	gene_id "MSTRG.1277"; transcript_id "MSTRG.1277.5"; exon_number "4";
chr1	StringTie	transcript	17570349	17697911	1000	+	.	gene_id "MSTRG.1277"; transcript_id "MSTRG.1277.50";
chr1	StringTie	exon	17570349	17570375	1000	+	.	gene_id "MSTRG.1277"; transcript_id "MSTRG.1277.50"; exon_number "1";
chr1	StringTie	exon	17580553	17580632	1000	+	.	gene_id "MSTRG.1277"; transcript_id "MSTRG.1277.50"; exon_number "2";
chr1	StringTie	exon	17587460	17587645	1000	+	.	gene_id "MSTRG.1277"; transcript_id "MSTRG.1277.50"; exon_number "3";
chr1	StringTie	exon	17588446	17588479	1000	+	.	gene_id "MSTRG.1277"; transcript_id "MSTRG.1277.50"; exon_number "4";
chr1	StringTie	exon	17602127	17602218	1000	+	.	gene_id "MSTRG.1277"; transcript_id "MSTRG.1277.50"; exon_number "5";
chr1	StringTie	exon	17603508	17603591	1000	+	.	gene_id "MSTRG.1277"; transcript_id "MSTRG.1277.50"; exon_number "6";
chr1	StringTie	exon	17607802	17607977	1000	+	.	gene_id "MSTRG.1277"; transcript_id "MSTRG.1277.50"; exon_number "7";
chr1	StringTie	exon	17613058	17613174	1000	+	.	gene_id "MSTRG.1277"; transcript_id "MSTRG.1277.50"; exon_number "8";
chr1	StringTie	exon	17616094	17616202	1000	+	.	gene_id "MSTRG.1277"; transcript_id "MSTRG.1277.50"; exon_number "9";
chr1	StringTie	exon	17619339	17619445	1000	+	.	gene_id "MSTRG.1277"; transcript_id "MSTRG.1277.50"; exon_number "10";
chr1	StringTie	exon	17621864	17621941	1000	+	.	gene_id "MSTRG.1277"; transcript_id "MSTRG.1277.50"; exon_number "11";
chr1	StringTie	exon	17622996	17623175	1000	+	.	gene_id "MSTRG.1277"; transcript_id "MSTRG.1277.50"; exon_number "12";
chr1	StringTie	exon	17624387	17624503	1000	+	.	gene_id "MSTRG.1277"; transcript_id "MSTRG.1277.50"; exon_number "13";
chr1	StringTie	exon	17625956	17626048	1000	+	.	gene_id "MSTRG.1277"; transcript_id "MSTRG.1277.50"; exon_number "14";
chr1	StringTie	exon	17627330	17627503	1000	+	.	gene_id "MSTRG.1277"; transcript_id "MSTRG.1277.50"; exon_number "15";
chr1	StringTie	exon	17632321	17632466	1000	+	.	gene_id "MSTRG.1277"; transcript_id "MSTRG.1277.50"; exon_number "16";
chr1	StringTie	exon	17634835	17635016	1000	+	.	gene_id "MSTRG.1277"; transcript_id "MSTRG.1277.50"; exon_number "17";
chr1	StringTie	exon	17637888	17638003	1000	+	.	gene_id "MSTRG.1277"; transcript_id "MSTRG.1277.50"; exon_number "18";
chr1	StringTie	exon	17638562	17638689	1000	+	.	gene_id "MSTRG.1277"; transcript_id "MSTRG.1277.50"; exon_number "19";
chr1	StringTie	exon	17639238	17639981	1000	+	.	gene_id "MSTRG.1277"; transcript_id "MSTRG.1277.50"; exon_number "20";
chr1	StringTie	exon	17640202	17640302	1000	+	.	gene_id "MSTRG.1277"; transcript_id "MSTRG.1277.50"; exon_number "21";
chr1	StringTie	exon	17648554	17648675	1000	+	.	gene_id "MSTRG.1277"; transcript_id "MSTRG.1277.50"; exon_number "22";
chr1	StringTie	exon	17654636	17654722	1000	+	.	gene_id "MSTRG.1277"; transcript_id "MSTRG.1277.50"; exon_number "23";
chr1	StringTie	exon	17655879	17656102	1000	+	.	gene_id "MSTRG.1277"; transcript_id "MSTRG.1277.50"; exon_number "24";
chr1	StringTie	exon	17656554	17656708	1000	+	.	gene_id "MSTRG.1277"; transcript_id "MSTRG.1277.50"; exon_number "25";
chr1	StringTie	exon	17664447	17664595	1000	+	.	gene_id "MSTRG.1277"; transcript_id "MSTRG.1277.50"; exon_number "26";
chr1	StringTie	exon	17687573	17687747	1000	+	.	gene_id "MSTRG.1277"; transcript_id "MSTRG.1277.50"; exon_number "27";
chr1	StringTie	exon	17695158	17695280	1000	+	.	gene_id "MSTRG.1277"; transcript_id "MSTRG.1277.50"; exon_number "28";
chr1	StringTie	exon	17696848	17697911	1000	+	.	gene_id "MSTRG.1277"; transcript_id "MSTRG.1277.50"; exon_number "29";
chr1	StringTie	transcript	17572310	17697898	1000	+	.	gene_id "MSTRG.1277"; transcript_id "MSTRG.1277.51";
chr1	StringTie	exon	17572310	17572646	1000	+	.	gene_id "MSTRG.1277"; transcript_id "MSTRG.1277.51"; exon_number "1";
chr1	StringTie	exon	17580553	17580632	1000	+	.	gene_id "MSTRG.1277"; transcript_id "MSTRG.1277.51"; exon_number "2";
chr1	StringTie	exon	17587460	17587645	1000	+	.	gene_id "MSTRG.1277"; transcript_id "MSTRG.1277.51"; exon_number "3";
chr1	StringTie	exon	17588446	17588479	1000	+	.	gene_id "MSTRG.1277"; transcript_id "MSTRG.1277.51"; exon_number "4";
chr1	StringTie	exon	17602127	17602218	1000	+	.	gene_id "MSTRG.1277"; transcript_id "MSTRG.1277.51"; exon_number "5";
chr1	StringTie	exon	17603508	17603591	1000	+	.	gene_id "MSTRG.1277"; transcript_id "MSTRG.1277.51"; exon_number "6";
chr1	StringTie	exon	17607799	17607977	1000	+	.	gene_id "MSTRG.1277"; transcript_id "MSTRG.1277.51"; exon_number "7";
chr1	StringTie	exon	17616094	17616202	1000	+	.	gene_id "MSTRG.1277"; transcript_id "MSTRG.1277.51"; exon_number "8";
chr1	StringTie	exon	17619339	17619445	1000	+	.	gene_id "MSTRG.1277"; transcript_id "MSTRG.1277.51"; exon_number "9";
chr1	StringTie	exon	17621864	17621941	1000	+	.	gene_id "MSTRG.1277"; transcript_id "MSTRG.1277.51"; exon_number "10";
chr1	StringTie	exon	17622996	17623175	1000	+	.	gene_id "MSTRG.1277"; transcript_id "MSTRG.1277.51"; exon_number "11";
chr1	StringTie	exon	17624387	17624503	1000	+	.	gene_id "MSTRG.1277"; transcript_id "MSTRG.1277.51"; exon_number "12";
chr1	StringTie	exon	17625956	17626048	1000	+	.	gene_id "MSTRG.1277"; transcript_id "MSTRG.1277.51"; exon_number "13";
chr1	StringTie	exon	17627330	17627503	1000	+	.	gene_id "MSTRG.1277"; transcript_id "MSTRG.1277.51"; exon_number "14";
chr1	StringTie	exon	17632321	17632466	1000	+	.	gene_id "MSTRG.1277"; transcript_id "MSTRG.1277.51"; exon_number "15";
chr1	StringTie	exon	17634548	17634562	1000	+	.	gene_id "MSTRG.1277"; transcript_id "MSTRG.1277.51"; exon_number "16";
chr1	StringTie	exon	17634835	17635016	1000	+	.	gene_id "MSTRG.1277"; transcript_id "MSTRG.1277.51"; exon_number "17";
chr1	StringTie	exon	17637888	17638003	1000	+	.	gene_id "MSTRG.1277"; transcript_id "MSTRG.1277.51"; exon_number "18";
chr1	StringTie	exon	17638562	17638689	1000	+	.	gene_id "MSTRG.1277"; transcript_id "MSTRG.1277.51"; exon_number "19";
chr1	StringTie	exon	17640202	17640302	1000	+	.	gene_id "MSTRG.1277"; transcript_id "MSTRG.1277.51"; exon_number "20";
chr1	StringTie	exon	17648554	17648675	1000	+	.	gene_id "MSTRG.1277"; transcript_id "MSTRG.1277.51"; exon_number "21";
chr1	StringTie	exon	17654636	17654722	1000	+	.	gene_id "MSTRG.1277"; transcript_id "MSTRG.1277.51"; exon_number "22";
chr1	StringTie	exon	17655879	17656102	1000	+	.	gene_id "MSTRG.1277"; transcript_id "MSTRG.1277.51"; exon_number "23";
chr1	StringTie	exon	17656554	17656708	1000	+	.	gene_id "MSTRG.1277"; transcript_id "MSTRG.1277.51"; exon_number "24";
chr1	StringTie	exon	17664447	17664595	1000	+	.	gene_id "MSTRG.1277"; transcript_id "MSTRG.1277.51"; exon_number "25";
chr1	StringTie	exon	17687573	17687747	1000	+	.	gene_id "MSTRG.1277"; transcript_id "MSTRG.1277.51"; exon_number "26";
chr1	StringTie	exon	17695158	17695280	1000	+	.	gene_id "MSTRG.1277"; transcript_id "MSTRG.1277.51"; exon_number "27";
chr1	StringTie	exon	17696848	17697898	1000	+	.	gene_id "MSTRG.1277"; transcript_id "MSTRG.1277.51"; exon_number "28";
chr1	StringTie	transcript	17572600	17665208	1000	+	.	gene_id "MSTRG.1277"; transcript_id "MSTRG.1277.52";
chr1	StringTie	exon	17572600	17572646	1000	+	.	gene_id "MSTRG.1277"; transcript_id "MSTRG.1277.52"; exon_number "1";
chr1	StringTie	exon	17580553	17580632	1000	+	.	gene_id "MSTRG.1277"; transcript_id "MSTRG.1277.52"; exon_number "2";
chr1	StringTie	exon	17587460	17587645	1000	+	.	gene_id "MSTRG.1277"; transcript_id "MSTRG.1277.52"; exon_number "3";
chr1	StringTie	exon	17588446	17588479	1000	+	.	gene_id "MSTRG.1277"; transcript_id "MSTRG.1277.52"; exon_number "4";
chr1	StringTie	exon	17602127	17602218	1000	+	.	gene_id "MSTRG.1277"; transcript_id "MSTRG.1277.52"; exon_number "5";
chr1	StringTie	exon	17603508	17603591	1000	+	.	gene_id "MSTRG.1277"; transcript_id "MSTRG.1277.52"; exon_number "6";
chr1	StringTie	exon	17607802	17607977	1000	+	.	gene_id "MSTRG.1277"; transcript_id "MSTRG.1277.52"; exon_number "7";
chr1	StringTie	exon	17616094	17616202	1000	+	.	gene_id "MSTRG.1277"; transcript_id "MSTRG.1277.52"; exon_number "8";
chr1	StringTie	exon	17619339	17619445	1000	+	.	gene_id "MSTRG.1277"; transcript_id "MSTRG.1277.52"; exon_number "9";
chr1	StringTie	exon	17621864	17621941	1000	+	.	gene_id "MSTRG.1277"; transcript_id "MSTRG.1277.52"; exon_number "10";
chr1	StringTie	exon	17622996	17623175	1000	+	.	gene_id "MSTRG.1277"; transcript_id "MSTRG.1277.52"; exon_number "11";
chr1	StringTie	exon	17624387	17624503	1000	+	.	gene_id "MSTRG.1277"; transcript_id "MSTRG.1277.52"; exon_number "12";
chr1	StringTie	exon	17625956	17626048	1000	+	.	gene_id "MSTRG.1277"; transcript_id "MSTRG.1277.52"; exon_number "13";
chr1	StringTie	exon	17627330	17627503	1000	+	.	gene_id "MSTRG.1277"; transcript_id "MSTRG.1277.52"; exon_number "14";
chr1	StringTie	exon	17632321	17632466	1000	+	.	gene_id "MSTRG.1277"; transcript_id "MSTRG.1277.52"; exon_number "15";
chr1	StringTie	exon	17634548	17634562	1000	+	.	gene_id "MSTRG.1277"; transcript_id "MSTRG.1277.52"; exon_number "16";
chr1	StringTie	exon	17634835	17635016	1000	+	.	gene_id "MSTRG.1277"; transcript_id "MSTRG.1277.52"; exon_number "17";
chr1	StringTie	exon	17637888	17638003	1000	+	.	gene_id "MSTRG.1277"; transcript_id "MSTRG.1277.52"; exon_number "18";
chr1	StringTie	exon	17638562	17638689	1000	+	.	gene_id "MSTRG.1277"; transcript_id "MSTRG.1277.52"; exon_number "19";
chr1	StringTie	exon	17640202	17640302	1000	+	.	gene_id "MSTRG.1277"; transcript_id "MSTRG.1277.52"; exon_number "20";
chr1	StringTie	exon	17648554	17648675	1000	+	.	gene_id "MSTRG.1277"; transcript_id "MSTRG.1277.52"; exon_number "21";
chr1	StringTie	exon	17654636	17654722	1000	+	.	gene_id "MSTRG.1277"; transcript_id "MSTRG.1277.52"; exon_number "22";
chr1	StringTie	exon	17655879	17656102	1000	+	.	gene_id "MSTRG.1277"; transcript_id "MSTRG.1277.52"; exon_number "23";
chr1	StringTie	exon	17656554	17656708	1000	+	.	gene_id "MSTRG.1277"; transcript_id "MSTRG.1277.52"; exon_number "24";
chr1	StringTie	exon	17664447	17664595	1000	+	.	gene_id "MSTRG.1277"; transcript_id "MSTRG.1277.52"; exon_number "25";
chr1	StringTie	exon	17664684	17665208	1000	+	.	gene_id "MSTRG.1277"; transcript_id "MSTRG.1277.52"; exon_number "26";
chr1	StringTie	transcript	17572616	17697886	1000	+	.	gene_id "MSTRG.1277"; transcript_id "MSTRG.1277.53";
chr1	StringTie	exon	17572616	17572646	1000	+	.	gene_id "MSTRG.1277"; transcript_id "MSTRG.1277.53"; exon_number "1";
chr1	StringTie	exon	17580553	17580632	1000	+	.	gene_id "MSTRG.1277"; transcript_id "MSTRG.1277.53"; exon_number "2";
chr1	StringTie	exon	17587460	17587645	1000	+	.	gene_id "MSTRG.1277"; transcript_id "MSTRG.1277.53"; exon_number "3";
chr1	StringTie	exon	17588446	17588479	1000	+	.	gene_id "MSTRG.1277"; transcript_id "MSTRG.1277.53"; exon_number "4";
chr1	StringTie	exon	17602127	17602218	1000	+	.	gene_id "MSTRG.1277"; transcript_id "MSTRG.1277.53"; exon_number "5";
chr1	StringTie	exon	17603508	17603591	1000	+	.	gene_id "MSTRG.1277"; transcript_id "MSTRG.1277.53"; exon_number "6";
chr1	StringTie	exon	17607802	17607977	1000	+	.	gene_id "MSTRG.1277"; transcript_id "MSTRG.1277.53"; exon_number "7";
chr1	StringTie	exon	17616094	17616202	1000	+	.	gene_id "MSTRG.1277"; transcript_id "MSTRG.1277.53"; exon_number "8";
chr1	StringTie	exon	17619339	17619445	1000	+	.	gene_id "MSTRG.1277"; transcript_id "MSTRG.1277.53"; exon_number "9";
chr1	StringTie	exon	17621864	17621941	1000	+	.	gene_id "MSTRG.1277"; transcript_id "MSTRG.1277.53"; exon_number "10";
chr1	StringTie	exon	17622996	17623175	1000	+	.	gene_id "MSTRG.1277"; transcript_id "MSTRG.1277.53"; exon_number "11";
chr1	StringTie	exon	17624387	17624503	1000	+	.	gene_id "MSTRG.1277"; transcript_id "MSTRG.1277.53"; exon_number "12";
chr1	StringTie	exon	17625956	17626048	1000	+	.	gene_id "MSTRG.1277"; transcript_id "MSTRG.1277.53"; exon_number "13";
chr1	StringTie	exon	17627330	17627503	1000	+	.	gene_id "MSTRG.1277"; transcript_id "MSTRG.1277.53"; exon_number "14";
chr1	StringTie	exon	17632321	17632466	1000	+	.	gene_id "MSTRG.1277"; transcript_id "MSTRG.1277.53"; exon_number "15";
chr1	StringTie	exon	17634548	17634562	1000	+	.	gene_id "MSTRG.1277"; transcript_id "MSTRG.1277.53"; exon_number "16";
chr1	StringTie	exon	17634835	17635016	1000	+	.	gene_id "MSTRG.1277"; transcript_id "MSTRG.1277.53"; exon_number "17";
chr1	StringTie	exon	17637888	17638003	1000	+	.	gene_id "MSTRG.1277"; transcript_id "MSTRG.1277.53"; exon_number "18";
chr1	StringTie	exon	17638562	17638689	1000	+	.	gene_id "MSTRG.1277"; transcript_id "MSTRG.1277.53"; exon_number "19";
chr1	StringTie	exon	17640202	17640302	1000	+	.	gene_id "MSTRG.1277"; transcript_id "MSTRG.1277.53"; exon_number "20";
chr1	StringTie	exon	17648554	17648675	1000	+	.	gene_id "MSTRG.1277"; transcript_id "MSTRG.1277.53"; exon_number "21";
chr1	StringTie	exon	17654636	17654722	1000	+	.	gene_id "MSTRG.1277"; transcript_id "MSTRG.1277.53"; exon_number "22";
chr1	StringTie	exon	17655879	17656102	1000	+	.	gene_id "MSTRG.1277"; transcript_id "MSTRG.1277.53"; exon_number "23";
chr1	StringTie	exon	17656554	17656708	1000	+	.	gene_id "MSTRG.1277"; transcript_id "MSTRG.1277.53"; exon_number "24";
chr1	StringTie	exon	17664447	17664595	1000	+	.	gene_id "MSTRG.1277"; transcript_id "MSTRG.1277.53"; exon_number "25";
chr1	StringTie	exon	17687573	17687747	1000	+	.	gene_id "MSTRG.1277"; transcript_id "MSTRG.1277.53"; exon_number "26";
chr1	StringTie	exon	17695158	17695280	1000	+	.	gene_id "MSTRG.1277"; transcript_id "MSTRG.1277.53"; exon_number "27";
chr1	StringTie	exon	17696848	17697886	1000	+	.	gene_id "MSTRG.1277"; transcript_id "MSTRG.1277.53"; exon_number "28";
chr1	StringTie	transcript	17572783	17697968	1000	+	.	gene_id "MSTRG.1277"; transcript_id "MSTRG.1277.54";
chr1	StringTie	exon	17572783	17572816	1000	+	.	gene_id "MSTRG.1277"; transcript_id "MSTRG.1277.54"; exon_number "1";
chr1	StringTie	exon	17580553	17580632	1000	+	.	gene_id "MSTRG.1277"; transcript_id "MSTRG.1277.54"; exon_number "2";
chr1	StringTie	exon	17587460	17587645	1000	+	.	gene_id "MSTRG.1277"; transcript_id "MSTRG.1277.54"; exon_number "3";
chr1	StringTie	exon	17588446	17588479	1000	+	.	gene_id "MSTRG.1277"; transcript_id "MSTRG.1277.54"; exon_number "4";
chr1	StringTie	exon	17602127	17602218	1000	+	.	gene_id "MSTRG.1277"; transcript_id "MSTRG.1277.54"; exon_number "5";
chr1	StringTie	exon	17603508	17603591	1000	+	.	gene_id "MSTRG.1277"; transcript_id "MSTRG.1277.54"; exon_number "6";
chr1	StringTie	exon	17607802	17607977	1000	+	.	gene_id "MSTRG.1277"; transcript_id "MSTRG.1277.54"; exon_number "7";
chr1	StringTie	exon	17616094	17616202	1000	+	.	gene_id "MSTRG.1277"; transcript_id "MSTRG.1277.54"; exon_number "8";
chr1	StringTie	exon	17619339	17619445	1000	+	.	gene_id "MSTRG.1277"; transcript_id "MSTRG.1277.54"; exon_number "9";
chr1	StringTie	exon	17621864	17621941	1000	+	.	gene_id "MSTRG.1277"; transcript_id "MSTRG.1277.54"; exon_number "10";
chr1	StringTie	exon	17622996	17623175	1000	+	.	gene_id "MSTRG.1277"; transcript_id "MSTRG.1277.54"; exon_number "11";
chr1	StringTie	exon	17624387	17624503	1000	+	.	gene_id "MSTRG.1277"; transcript_id "MSTRG.1277.54"; exon_number "12";
chr1	StringTie	exon	17625956	17626048	1000	+	.	gene_id "MSTRG.1277"; transcript_id "MSTRG.1277.54"; exon_number "13";
chr1	StringTie	exon	17627330	17627503	1000	+	.	gene_id "MSTRG.1277"; transcript_id "MSTRG.1277.54"; exon_number "14";
chr1	StringTie	exon	17632321	17632466	1000	+	.	gene_id "MSTRG.1277"; transcript_id "MSTRG.1277.54"; exon_number "15";
chr1	StringTie	exon	17634548	17634562	1000	+	.	gene_id "MSTRG.1277"; transcript_id "MSTRG.1277.54"; exon_number "16";
chr1	StringTie	exon	17634835	17635016	1000	+	.	gene_id "MSTRG.1277"; transcript_id "MSTRG.1277.54"; exon_number "17";
chr1	StringTie	exon	17637888	17638003	1000	+	.	gene_id "MSTRG.1277"; transcript_id "MSTRG.1277.54"; exon_number "18";
chr1	StringTie	exon	17638562	17638689	1000	+	.	gene_id "MSTRG.1277"; transcript_id "MSTRG.1277.54"; exon_number "19";
chr1	StringTie	exon	17640202	17640302	1000	+	.	gene_id "MSTRG.1277"; transcript_id "MSTRG.1277.54"; exon_number "20";
chr1	StringTie	exon	17648554	17648675	1000	+	.	gene_id "MSTRG.1277"; transcript_id "MSTRG.1277.54"; exon_number "21";
chr1	StringTie	exon	17654636	17654722	1000	+	.	gene_id "MSTRG.1277"; transcript_id "MSTRG.1277.54"; exon_number "22";
chr1	StringTie	exon	17655879	17656102	1000	+	.	gene_id "MSTRG.1277"; transcript_id "MSTRG.1277.54"; exon_number "23";
chr1	StringTie	exon	17656554	17656708	1000	+	.	gene_id "MSTRG.1277"; transcript_id "MSTRG.1277.54"; exon_number "24";
chr1	StringTie	exon	17664447	17664595	1000	+	.	gene_id "MSTRG.1277"; transcript_id "MSTRG.1277.54"; exon_number "25";
chr1	StringTie	exon	17687573	17687747	1000	+	.	gene_id "MSTRG.1277"; transcript_id "MSTRG.1277.54"; exon_number "26";
chr1	StringTie	exon	17695158	17695280	1000	+	.	gene_id "MSTRG.1277"; transcript_id "MSTRG.1277.54"; exon_number "27";
chr1	StringTie	exon	17696848	17697968	1000	+	.	gene_id "MSTRG.1277"; transcript_id "MSTRG.1277.54"; exon_number "28";
chr1	StringTie	transcript	17573462	17697875	1000	+	.	gene_id "MSTRG.1277"; transcript_id "MSTRG.1277.55";
chr1	StringTie	exon	17573462	17574538	1000	+	.	gene_id "MSTRG.1277"; transcript_id "MSTRG.1277.55"; exon_number "1";
chr1	StringTie	exon	17580553	17580632	1000	+	.	gene_id "MSTRG.1277"; transcript_id "MSTRG.1277.55"; exon_number "2";
chr1	StringTie	exon	17587460	17587645	1000	+	.	gene_id "MSTRG.1277"; transcript_id "MSTRG.1277.55"; exon_number "3";
chr1	StringTie	exon	17588446	17588479	1000	+	.	gene_id "MSTRG.1277"; transcript_id "MSTRG.1277.55"; exon_number "4";
chr1	StringTie	exon	17602127	17602218	1000	+	.	gene_id "MSTRG.1277"; transcript_id "MSTRG.1277.55"; exon_number "5";
chr1	StringTie	exon	17603508	17603591	1000	+	.	gene_id "MSTRG.1277"; transcript_id "MSTRG.1277.55"; exon_number "6";
chr1	StringTie	exon	17607799	17607977	1000	+	.	gene_id "MSTRG.1277"; transcript_id "MSTRG.1277.55"; exon_number "7";
chr1	StringTie	exon	17613058	17613174	1000	+	.	gene_id "MSTRG.1277"; transcript_id "MSTRG.1277.55"; exon_number "8";
chr1	StringTie	exon	17616094	17616202	1000	+	.	gene_id "MSTRG.1277"; transcript_id "MSTRG.1277.55"; exon_number "9";
chr1	StringTie	exon	17619339	17619445	1000	+	.	gene_id "MSTRG.1277"; transcript_id "MSTRG.1277.55"; exon_number "10";
chr1	StringTie	exon	17621864	17621941	1000	+	.	gene_id "MSTRG.1277"; transcript_id "MSTRG.1277.55"; exon_number "11";
chr1	StringTie	exon	17622996	17623175	1000	+	.	gene_id "MSTRG.1277"; transcript_id "MSTRG.1277.55"; exon_number "12";
chr1	StringTie	exon	17624387	17624503	1000	+	.	gene_id "MSTRG.1277"; transcript_id "MSTRG.1277.55"; exon_number "13";
chr1	StringTie	exon	17625956	17626048	1000	+	.	gene_id "MSTRG.1277"; transcript_id "MSTRG.1277.55"; exon_number "14";
chr1	StringTie	exon	17627330	17627503	1000	+	.	gene_id "MSTRG.1277"; transcript_id "MSTRG.1277.55"; exon_number "15";
chr1	StringTie	exon	17632321	17632466	1000	+	.	gene_id "MSTRG.1277"; transcript_id "MSTRG.1277.55"; exon_number "16";
chr1	StringTie	exon	17634835	17635016	1000	+	.	gene_id "MSTRG.1277"; transcript_id "MSTRG.1277.55"; exon_number "17";
chr1	StringTie	exon	17637888	17638003	1000	+	.	gene_id "MSTRG.1277"; transcript_id "MSTRG.1277.55"; exon_number "18";
chr1	StringTie	exon	17638562	17638689	1000	+	.	gene_id "MSTRG.1277"; transcript_id "MSTRG.1277.55"; exon_number "19";
chr1	StringTie	exon	17640202	17640302	1000	+	.	gene_id "MSTRG.1277"; transcript_id "MSTRG.1277.55"; exon_number "20";
chr1	StringTie	exon	17648554	17648675	1000	+	.	gene_id "MSTRG.1277"; transcript_id "MSTRG.1277.55"; exon_number "21";
chr1	StringTie	exon	17654636	17654722	1000	+	.	gene_id "MSTRG.1277"; transcript_id "MSTRG.1277.55"; exon_number "22";
chr1	StringTie	exon	17655879	17656102	1000	+	.	gene_id "MSTRG.1277"; transcript_id "MSTRG.1277.55"; exon_number "23";
chr1	StringTie	exon	17656554	17656708	1000	+	.	gene_id "MSTRG.1277"; transcript_id "MSTRG.1277.55"; exon_number "24";
chr1	StringTie	exon	17664447	17664595	1000	+	.	gene_id "MSTRG.1277"; transcript_id "MSTRG.1277.55"; exon_number "25";
chr1	StringTie	exon	17687573	17687747	1000	+	.	gene_id "MSTRG.1277"; transcript_id "MSTRG.1277.55"; exon_number "26";
chr1	StringTie	exon	17695158	17695280	1000	+	.	gene_id "MSTRG.1277"; transcript_id "MSTRG.1277.55"; exon_number "27";
chr1	StringTie	exon	17696848	17697875	1000	+	.	gene_id "MSTRG.1277"; transcript_id "MSTRG.1277.55"; exon_number "28";
chr1	StringTie	transcript	17573738	17626117	1000	+	.	gene_id "MSTRG.1277"; transcript_id "MSTRG.1277.56";
chr1	StringTie	exon	17573738	17574025	1000	+	.	gene_id "MSTRG.1277"; transcript_id "MSTRG.1277.56"; exon_number "1";
chr1	StringTie	exon	17580553	17580632	1000	+	.	gene_id "MSTRG.1277"; transcript_id "MSTRG.1277.56"; exon_number "2";
chr1	StringTie	exon	17587460	17587645	1000	+	.	gene_id "MSTRG.1277"; transcript_id "MSTRG.1277.56"; exon_number "3";
chr1	StringTie	exon	17588446	17588479	1000	+	.	gene_id "MSTRG.1277"; transcript_id "MSTRG.1277.56"; exon_number "4";
chr1	StringTie	exon	17602127	17602218	1000	+	.	gene_id "MSTRG.1277"; transcript_id "MSTRG.1277.56"; exon_number "5";
chr1	StringTie	exon	17603508	17603591	1000	+	.	gene_id "MSTRG.1277"; transcript_id "MSTRG.1277.56"; exon_number "6";
chr1	StringTie	exon	17607802	17607977	1000	+	.	gene_id "MSTRG.1277"; transcript_id "MSTRG.1277.56"; exon_number "7";
chr1	StringTie	exon	17616094	17616202	1000	+	.	gene_id "MSTRG.1277"; transcript_id "MSTRG.1277.56"; exon_number "8";
chr1	StringTie	exon	17619339	17619445	1000	+	.	gene_id "MSTRG.1277"; transcript_id "MSTRG.1277.56"; exon_number "9";
chr1	StringTie	exon	17622996	17623175	1000	+	.	gene_id "MSTRG.1277"; transcript_id "MSTRG.1277.56"; exon_number "10";
chr1	StringTie	exon	17624387	17624503	1000	+	.	gene_id "MSTRG.1277"; transcript_id "MSTRG.1277.56"; exon_number "11";
chr1	StringTie	exon	17625956	17626117	1000	+	.	gene_id "MSTRG.1277"; transcript_id "MSTRG.1277.56"; exon_number "12";
chr1	StringTie	transcript	17573738	17697883	1000	+	.	gene_id "MSTRG.1277"; transcript_id "MSTRG.1277.57";
chr1	StringTie	exon	17573738	17574025	1000	+	.	gene_id "MSTRG.1277"; transcript_id "MSTRG.1277.57"; exon_number "1";
chr1	StringTie	exon	17580553	17580632	1000	+	.	gene_id "MSTRG.1277"; transcript_id "MSTRG.1277.57"; exon_number "2";
chr1	StringTie	exon	17587460	17587645	1000	+	.	gene_id "MSTRG.1277"; transcript_id "MSTRG.1277.57"; exon_number "3";
chr1	StringTie	exon	17588446	17588479	1000	+	.	gene_id "MSTRG.1277"; transcript_id "MSTRG.1277.57"; exon_number "4";
chr1	StringTie	exon	17602127	17602218	1000	+	.	gene_id "MSTRG.1277"; transcript_id "MSTRG.1277.57"; exon_number "5";
chr1	StringTie	exon	17603508	17603591	1000	+	.	gene_id "MSTRG.1277"; transcript_id "MSTRG.1277.57"; exon_number "6";
chr1	StringTie	exon	17607799	17607977	1000	+	.	gene_id "MSTRG.1277"; transcript_id "MSTRG.1277.57"; exon_number "7";
chr1	StringTie	exon	17616094	17616202	1000	+	.	gene_id "MSTRG.1277"; transcript_id "MSTRG.1277.57"; exon_number "8";
chr1	StringTie	exon	17619339	17619445	1000	+	.	gene_id "MSTRG.1277"; transcript_id "MSTRG.1277.57"; exon_number "9";
chr1	StringTie	exon	17621864	17621941	1000	+	.	gene_id "MSTRG.1277"; transcript_id "MSTRG.1277.57"; exon_number "10";
chr1	StringTie	exon	17622996	17623175	1000	+	.	gene_id "MSTRG.1277"; transcript_id "MSTRG.1277.57"; exon_number "11";
chr1	StringTie	exon	17624387	17624503	1000	+	.	gene_id "MSTRG.1277"; transcript_id "MSTRG.1277.57"; exon_number "12";
chr1	StringTie	exon	17625956	17626048	1000	+	.	gene_id "MSTRG.1277"; transcript_id "MSTRG.1277.57"; exon_number "13";
chr1	StringTie	exon	17627330	17627503	1000	+	.	gene_id "MSTRG.1277"; transcript_id "MSTRG.1277.57"; exon_number "14";
chr1	StringTie	exon	17632321	17632466	1000	+	.	gene_id "MSTRG.1277"; transcript_id "MSTRG.1277.57"; exon_number "15";
chr1	StringTie	exon	17634835	17635016	1000	+	.	gene_id "MSTRG.1277"; transcript_id "MSTRG.1277.57"; exon_number "16";
chr1	StringTie	exon	17637888	17638003	1000	+	.	gene_id "MSTRG.1277"; transcript_id "MSTRG.1277.57"; exon_number "17";
chr1	StringTie	exon	17638562	17638689	1000	+	.	gene_id "MSTRG.1277"; transcript_id "MSTRG.1277.57"; exon_number "18";
chr1	StringTie	exon	17639238	17639981	1000	+	.	gene_id "MSTRG.1277"; transcript_id "MSTRG.1277.57"; exon_number "19";
chr1	StringTie	exon	17640202	17640302	1000	+	.	gene_id "MSTRG.1277"; transcript_id "MSTRG.1277.57"; exon_number "20";
chr1	StringTie	exon	17648554	17648675	1000	+	.	gene_id "MSTRG.1277"; transcript_id "MSTRG.1277.57"; exon_number "21";
chr1	StringTie	exon	17654636	17654722	1000	+	.	gene_id "MSTRG.1277"; transcript_id "MSTRG.1277.57"; exon_number "22";
chr1	StringTie	exon	17655879	17656102	1000	+	.	gene_id "MSTRG.1277"; transcript_id "MSTRG.1277.57"; exon_number "23";
chr1	StringTie	exon	17656554	17656708	1000	+	.	gene_id "MSTRG.1277"; transcript_id "MSTRG.1277.57"; exon_number "24";
chr1	StringTie	exon	17664447	17664595	1000	+	.	gene_id "MSTRG.1277"; transcript_id "MSTRG.1277.57"; exon_number "25";
chr1	StringTie	exon	17687573	17687747	1000	+	.	gene_id "MSTRG.1277"; transcript_id "MSTRG.1277.57"; exon_number "26";
chr1	StringTie	exon	17695158	17695280	1000	+	.	gene_id "MSTRG.1277"; transcript_id "MSTRG.1277.57"; exon_number "27";
chr1	StringTie	exon	17696848	17697883	1000	+	.	gene_id "MSTRG.1277"; transcript_id "MSTRG.1277.57"; exon_number "28";
chr1	StringTie	transcript	17573910	17697965	1000	+	.	gene_id "MSTRG.1277"; transcript_id "MSTRG.1277.58";
chr1	StringTie	exon	17573910	17574025	1000	+	.	gene_id "MSTRG.1277"; transcript_id "MSTRG.1277.58"; exon_number "1";
chr1	StringTie	exon	17580553	17580632	1000	+	.	gene_id "MSTRG.1277"; transcript_id "MSTRG.1277.58"; exon_number "2";
chr1	StringTie	exon	17587460	17587645	1000	+	.	gene_id "MSTRG.1277"; transcript_id "MSTRG.1277.58"; exon_number "3";
chr1	StringTie	exon	17588446	17588479	1000	+	.	gene_id "MSTRG.1277"; transcript_id "MSTRG.1277.58"; exon_number "4";
chr1	StringTie	exon	17602127	17602218	1000	+	.	gene_id "MSTRG.1277"; transcript_id "MSTRG.1277.58"; exon_number "5";
chr1	StringTie	exon	17603508	17603591	1000	+	.	gene_id "MSTRG.1277"; transcript_id "MSTRG.1277.58"; exon_number "6";
chr1	StringTie	exon	17607802	17607977	1000	+	.	gene_id "MSTRG.1277"; transcript_id "MSTRG.1277.58"; exon_number "7";
chr1	StringTie	exon	17616094	17616202	1000	+	.	gene_id "MSTRG.1277"; transcript_id "MSTRG.1277.58"; exon_number "8";
chr1	StringTie	exon	17619339	17619445	1000	+	.	gene_id "MSTRG.1277"; transcript_id "MSTRG.1277.58"; exon_number "9";
chr1	StringTie	exon	17621864	17621941	1000	+	.	gene_id "MSTRG.1277"; transcript_id "MSTRG.1277.58"; exon_number "10";
chr1	StringTie	exon	17622996	17623175	1000	+	.	gene_id "MSTRG.1277"; transcript_id "MSTRG.1277.58"; exon_number "11";
chr1	StringTie	exon	17624387	17624503	1000	+	.	gene_id "MSTRG.1277"; transcript_id "MSTRG.1277.58"; exon_number "12";
chr1	StringTie	exon	17625956	17626048	1000	+	.	gene_id "MSTRG.1277"; transcript_id "MSTRG.1277.58"; exon_number "13";
chr1	StringTie	exon	17627330	17627503	1000	+	.	gene_id "MSTRG.1277"; transcript_id "MSTRG.1277.58"; exon_number "14";
chr1	StringTie	exon	17632321	17632466	1000	+	.	gene_id "MSTRG.1277"; transcript_id "MSTRG.1277.58"; exon_number "15";
chr1	StringTie	exon	17634835	17635016	1000	+	.	gene_id "MSTRG.1277"; transcript_id "MSTRG.1277.58"; exon_number "16";
chr1	StringTie	exon	17637888	17638003	1000	+	.	gene_id "MSTRG.1277"; transcript_id "MSTRG.1277.58"; exon_number "17";
chr1	StringTie	exon	17638562	17638689	1000	+	.	gene_id "MSTRG.1277"; transcript_id "MSTRG.1277.58"; exon_number "18";
chr1	StringTie	exon	17640202	17640302	1000	+	.	gene_id "MSTRG.1277"; transcript_id "MSTRG.1277.58"; exon_number "19";
chr1	StringTie	exon	17648554	17648675	1000	+	.	gene_id "MSTRG.1277"; transcript_id "MSTRG.1277.58"; exon_number "20";
chr1	StringTie	exon	17654636	17654722	1000	+	.	gene_id "MSTRG.1277"; transcript_id "MSTRG.1277.58"; exon_number "21";
chr1	StringTie	exon	17655879	17656102	1000	+	.	gene_id "MSTRG.1277"; transcript_id "MSTRG.1277.58"; exon_number "22";
chr1	StringTie	exon	17656554	17656708	1000	+	.	gene_id "MSTRG.1277"; transcript_id "MSTRG.1277.58"; exon_number "23";
chr1	StringTie	exon	17664447	17664595	1000	+	.	gene_id "MSTRG.1277"; transcript_id "MSTRG.1277.58"; exon_number "24";
chr1	StringTie	exon	17687573	17687747	1000	+	.	gene_id "MSTRG.1277"; transcript_id "MSTRG.1277.58"; exon_number "25";
chr1	StringTie	exon	17695158	17695280	1000	+	.	gene_id "MSTRG.1277"; transcript_id "MSTRG.1277.58"; exon_number "26";
chr1	StringTie	exon	17696848	17697965	1000	+	.	gene_id "MSTRG.1277"; transcript_id "MSTRG.1277.58"; exon_number "27";
chr1	StringTie	transcript	17574000	17697875	1000	+	.	gene_id "MSTRG.1277"; transcript_id "MSTRG.1277.59";
chr1	StringTie	exon	17574000	17574025	1000	+	.	gene_id "MSTRG.1277"; transcript_id "MSTRG.1277.59"; exon_number "1";
chr1	StringTie	exon	17580553	17580632	1000	+	.	gene_id "MSTRG.1277"; transcript_id "MSTRG.1277.59"; exon_number "2";
chr1	StringTie	exon	17587460	17587645	1000	+	.	gene_id "MSTRG.1277"; transcript_id "MSTRG.1277.59"; exon_number "3";
chr1	StringTie	exon	17588446	17588479	1000	+	.	gene_id "MSTRG.1277"; transcript_id "MSTRG.1277.59"; exon_number "4";
chr1	StringTie	exon	17602127	17602218	1000	+	.	gene_id "MSTRG.1277"; transcript_id "MSTRG.1277.59"; exon_number "5";
chr1	StringTie	exon	17603508	17603591	1000	+	.	gene_id "MSTRG.1277"; transcript_id "MSTRG.1277.59"; exon_number "6";
chr1	StringTie	exon	17607799	17607977	1000	+	.	gene_id "MSTRG.1277"; transcript_id "MSTRG.1277.59"; exon_number "7";
chr1	StringTie	exon	17613058	17613174	1000	+	.	gene_id "MSTRG.1277"; transcript_id "MSTRG.1277.59"; exon_number "8";
chr1	StringTie	exon	17616094	17616202	1000	+	.	gene_id "MSTRG.1277"; transcript_id "MSTRG.1277.59"; exon_number "9";
chr1	StringTie	exon	17619339	17619445	1000	+	.	gene_id "MSTRG.1277"; transcript_id "MSTRG.1277.59"; exon_number "10";
chr1	StringTie	exon	17621864	17621941	1000	+	.	gene_id "MSTRG.1277"; transcript_id "MSTRG.1277.59"; exon_number "11";
chr1	StringTie	exon	17622996	17623175	1000	+	.	gene_id "MSTRG.1277"; transcript_id "MSTRG.1277.59"; exon_number "12";
chr1	StringTie	exon	17624387	17624503	1000	+	.	gene_id "MSTRG.1277"; transcript_id "MSTRG.1277.59"; exon_number "13";
chr1	StringTie	exon	17625956	17626048	1000	+	.	gene_id "MSTRG.1277"; transcript_id "MSTRG.1277.59"; exon_number "14";
chr1	StringTie	exon	17627330	17627503	1000	+	.	gene_id "MSTRG.1277"; transcript_id "MSTRG.1277.59"; exon_number "15";
chr1	StringTie	exon	17632321	17632466	1000	+	.	gene_id "MSTRG.1277"; transcript_id "MSTRG.1277.59"; exon_number "16";
chr1	StringTie	exon	17634835	17635016	1000	+	.	gene_id "MSTRG.1277"; transcript_id "MSTRG.1277.59"; exon_number "17";
chr1	StringTie	exon	17637893	17638003	1000	+	.	gene_id "MSTRG.1277"; transcript_id "MSTRG.1277.59"; exon_number "18";
chr1	StringTie	exon	17638562	17638689	1000	+	.	gene_id "MSTRG.1277"; transcript_id "MSTRG.1277.59"; exon_number "19";
chr1	StringTie	exon	17640202	17640302	1000	+	.	gene_id "MSTRG.1277"; transcript_id "MSTRG.1277.59"; exon_number "20";
chr1	StringTie	exon	17648554	17648675	1000	+	.	gene_id "MSTRG.1277"; transcript_id "MSTRG.1277.59"; exon_number "21";
chr1	StringTie	exon	17654636	17654722	1000	+	.	gene_id "MSTRG.1277"; transcript_id "MSTRG.1277.59"; exon_number "22";
chr1	StringTie	exon	17655879	17656102	1000	+	.	gene_id "MSTRG.1277"; transcript_id "MSTRG.1277.59"; exon_number "23";
chr1	StringTie	exon	17656554	17656708	1000	+	.	gene_id "MSTRG.1277"; transcript_id "MSTRG.1277.59"; exon_number "24";
chr1	StringTie	exon	17664447	17664595	1000	+	.	gene_id "MSTRG.1277"; transcript_id "MSTRG.1277.59"; exon_number "25";
chr1	StringTie	exon	17687573	17687747	1000	+	.	gene_id "MSTRG.1277"; transcript_id "MSTRG.1277.59"; exon_number "26";
chr1	StringTie	exon	17695158	17695280	1000	+	.	gene_id "MSTRG.1277"; transcript_id "MSTRG.1277.59"; exon_number "27";
chr1	StringTie	exon	17696848	17697875	1000	+	.	gene_id "MSTRG.1277"; transcript_id "MSTRG.1277.59"; exon_number "28";
chr1	StringTie	transcript	17513346	17526381	1000	+	.	gene_id "MSTRG.1277"; transcript_id "MSTRG.1277.6";
chr1	StringTie	exon	17513346	17513523	1000	+	.	gene_id "MSTRG.1277"; transcript_id "MSTRG.1277.6"; exon_number "1";
chr1	StringTie	exon	17520225	17520458	1000	+	.	gene_id "MSTRG.1277"; transcript_id "MSTRG.1277.6"; exon_number "2";
chr1	StringTie	exon	17521976	17522128	1000	+	.	gene_id "MSTRG.1277"; transcript_id "MSTRG.1277.6"; exon_number "3";
chr1	StringTie	exon	17525027	17525104	1000	+	.	gene_id "MSTRG.1277"; transcript_id "MSTRG.1277.6"; exon_number "4";
chr1	StringTie	exon	17525466	17526381	1000	+	.	gene_id "MSTRG.1277"; transcript_id "MSTRG.1277.6"; exon_number "5";
chr1	StringTie	transcript	17574000	17697933	1000	+	.	gene_id "MSTRG.1277"; transcript_id "MSTRG.1277.60";
chr1	StringTie	exon	17574000	17574025	1000	+	.	gene_id "MSTRG.1277"; transcript_id "MSTRG.1277.60"; exon_number "1";
chr1	StringTie	exon	17580553	17580632	1000	+	.	gene_id "MSTRG.1277"; transcript_id "MSTRG.1277.60"; exon_number "2";
chr1	StringTie	exon	17587460	17587645	1000	+	.	gene_id "MSTRG.1277"; transcript_id "MSTRG.1277.60"; exon_number "3";
chr1	StringTie	exon	17588446	17588479	1000	+	.	gene_id "MSTRG.1277"; transcript_id "MSTRG.1277.60"; exon_number "4";
chr1	StringTie	exon	17602127	17602218	1000	+	.	gene_id "MSTRG.1277"; transcript_id "MSTRG.1277.60"; exon_number "5";
chr1	StringTie	exon	17603508	17603591	1000	+	.	gene_id "MSTRG.1277"; transcript_id "MSTRG.1277.60"; exon_number "6";
chr1	StringTie	exon	17607799	17607977	1000	+	.	gene_id "MSTRG.1277"; transcript_id "MSTRG.1277.60"; exon_number "7";
chr1	StringTie	exon	17613058	17613174	1000	+	.	gene_id "MSTRG.1277"; transcript_id "MSTRG.1277.60"; exon_number "8";
chr1	StringTie	exon	17616094	17616202	1000	+	.	gene_id "MSTRG.1277"; transcript_id "MSTRG.1277.60"; exon_number "9";
chr1	StringTie	exon	17619339	17619445	1000	+	.	gene_id "MSTRG.1277"; transcript_id "MSTRG.1277.60"; exon_number "10";
chr1	StringTie	exon	17621864	17621941	1000	+	.	gene_id "MSTRG.1277"; transcript_id "MSTRG.1277.60"; exon_number "11";
chr1	StringTie	exon	17622996	17623175	1000	+	.	gene_id "MSTRG.1277"; transcript_id "MSTRG.1277.60"; exon_number "12";
chr1	StringTie	exon	17624387	17624503	1000	+	.	gene_id "MSTRG.1277"; transcript_id "MSTRG.1277.60"; exon_number "13";
chr1	StringTie	exon	17625956	17626048	1000	+	.	gene_id "MSTRG.1277"; transcript_id "MSTRG.1277.60"; exon_number "14";
chr1	StringTie	exon	17627330	17627503	1000	+	.	gene_id "MSTRG.1277"; transcript_id "MSTRG.1277.60"; exon_number "15";
chr1	StringTie	exon	17632321	17632466	1000	+	.	gene_id "MSTRG.1277"; transcript_id "MSTRG.1277.60"; exon_number "16";
chr1	StringTie	exon	17634835	17635016	1000	+	.	gene_id "MSTRG.1277"; transcript_id "MSTRG.1277.60"; exon_number "17";
chr1	StringTie	exon	17637893	17638003	1000	+	.	gene_id "MSTRG.1277"; transcript_id "MSTRG.1277.60"; exon_number "18";
chr1	StringTie	exon	17638562	17638689	1000	+	.	gene_id "MSTRG.1277"; transcript_id "MSTRG.1277.60"; exon_number "19";
chr1	StringTie	exon	17639238	17639981	1000	+	.	gene_id "MSTRG.1277"; transcript_id "MSTRG.1277.60"; exon_number "20";
chr1	StringTie	exon	17640202	17640302	1000	+	.	gene_id "MSTRG.1277"; transcript_id "MSTRG.1277.60"; exon_number "21";
chr1	StringTie	exon	17648554	17648675	1000	+	.	gene_id "MSTRG.1277"; transcript_id "MSTRG.1277.60"; exon_number "22";
chr1	StringTie	exon	17654636	17654722	1000	+	.	gene_id "MSTRG.1277"; transcript_id "MSTRG.1277.60"; exon_number "23";
chr1	StringTie	exon	17655879	17656102	1000	+	.	gene_id "MSTRG.1277"; transcript_id "MSTRG.1277.60"; exon_number "24";
chr1	StringTie	exon	17656554	17656708	1000	+	.	gene_id "MSTRG.1277"; transcript_id "MSTRG.1277.60"; exon_number "25";
chr1	StringTie	exon	17664447	17664595	1000	+	.	gene_id "MSTRG.1277"; transcript_id "MSTRG.1277.60"; exon_number "26";
chr1	StringTie	exon	17687573	17687747	1000	+	.	gene_id "MSTRG.1277"; transcript_id "MSTRG.1277.60"; exon_number "27";
chr1	StringTie	exon	17695158	17695280	1000	+	.	gene_id "MSTRG.1277"; transcript_id "MSTRG.1277.60"; exon_number "28";
chr1	StringTie	exon	17696848	17697933	1000	+	.	gene_id "MSTRG.1277"; transcript_id "MSTRG.1277.60"; exon_number "29";
chr1	StringTie	transcript	17574007	17697946	1000	+	.	gene_id "MSTRG.1277"; transcript_id "MSTRG.1277.61";
chr1	StringTie	exon	17574007	17574025	1000	+	.	gene_id "MSTRG.1277"; transcript_id "MSTRG.1277.61"; exon_number "1";
chr1	StringTie	exon	17574447	17574538	1000	+	.	gene_id "MSTRG.1277"; transcript_id "MSTRG.1277.61"; exon_number "2";
chr1	StringTie	exon	17580553	17580632	1000	+	.	gene_id "MSTRG.1277"; transcript_id "MSTRG.1277.61"; exon_number "3";
chr1	StringTie	exon	17587460	17587645	1000	+	.	gene_id "MSTRG.1277"; transcript_id "MSTRG.1277.61"; exon_number "4";
chr1	StringTie	exon	17588446	17588479	1000	+	.	gene_id "MSTRG.1277"; transcript_id "MSTRG.1277.61"; exon_number "5";
chr1	StringTie	exon	17602127	17602218	1000	+	.	gene_id "MSTRG.1277"; transcript_id "MSTRG.1277.61"; exon_number "6";
chr1	StringTie	exon	17603508	17603591	1000	+	.	gene_id "MSTRG.1277"; transcript_id "MSTRG.1277.61"; exon_number "7";
chr1	StringTie	exon	17607802	17607977	1000	+	.	gene_id "MSTRG.1277"; transcript_id "MSTRG.1277.61"; exon_number "8";
chr1	StringTie	exon	17616094	17616202	1000	+	.	gene_id "MSTRG.1277"; transcript_id "MSTRG.1277.61"; exon_number "9";
chr1	StringTie	exon	17619339	17619445	1000	+	.	gene_id "MSTRG.1277"; transcript_id "MSTRG.1277.61"; exon_number "10";
chr1	StringTie	exon	17621864	17621941	1000	+	.	gene_id "MSTRG.1277"; transcript_id "MSTRG.1277.61"; exon_number "11";
chr1	StringTie	exon	17622996	17623175	1000	+	.	gene_id "MSTRG.1277"; transcript_id "MSTRG.1277.61"; exon_number "12";
chr1	StringTie	exon	17624387	17624503	1000	+	.	gene_id "MSTRG.1277"; transcript_id "MSTRG.1277.61"; exon_number "13";
chr1	StringTie	exon	17625956	17626048	1000	+	.	gene_id "MSTRG.1277"; transcript_id "MSTRG.1277.61"; exon_number "14";
chr1	StringTie	exon	17627330	17627503	1000	+	.	gene_id "MSTRG.1277"; transcript_id "MSTRG.1277.61"; exon_number "15";
chr1	StringTie	exon	17632321	17632466	1000	+	.	gene_id "MSTRG.1277"; transcript_id "MSTRG.1277.61"; exon_number "16";
chr1	StringTie	exon	17634835	17635016	1000	+	.	gene_id "MSTRG.1277"; transcript_id "MSTRG.1277.61"; exon_number "17";
chr1	StringTie	exon	17637888	17638003	1000	+	.	gene_id "MSTRG.1277"; transcript_id "MSTRG.1277.61"; exon_number "18";
chr1	StringTie	exon	17638562	17638689	1000	+	.	gene_id "MSTRG.1277"; transcript_id "MSTRG.1277.61"; exon_number "19";
chr1	StringTie	exon	17640202	17640302	1000	+	.	gene_id "MSTRG.1277"; transcript_id "MSTRG.1277.61"; exon_number "20";
chr1	StringTie	exon	17648554	17648675	1000	+	.	gene_id "MSTRG.1277"; transcript_id "MSTRG.1277.61"; exon_number "21";
chr1	StringTie	exon	17654636	17654722	1000	+	.	gene_id "MSTRG.1277"; transcript_id "MSTRG.1277.61"; exon_number "22";
chr1	StringTie	exon	17655879	17656102	1000	+	.	gene_id "MSTRG.1277"; transcript_id "MSTRG.1277.61"; exon_number "23";
chr1	StringTie	exon	17656554	17656708	1000	+	.	gene_id "MSTRG.1277"; transcript_id "MSTRG.1277.61"; exon_number "24";
chr1	StringTie	exon	17664447	17664595	1000	+	.	gene_id "MSTRG.1277"; transcript_id "MSTRG.1277.61"; exon_number "25";
chr1	StringTie	exon	17687573	17687747	1000	+	.	gene_id "MSTRG.1277"; transcript_id "MSTRG.1277.61"; exon_number "26";
chr1	StringTie	exon	17695158	17695280	1000	+	.	gene_id "MSTRG.1277"; transcript_id "MSTRG.1277.61"; exon_number "27";
chr1	StringTie	exon	17696848	17697946	1000	+	.	gene_id "MSTRG.1277"; transcript_id "MSTRG.1277.61"; exon_number "28";
chr1	StringTie	transcript	17574472	17697868	1000	+	.	gene_id "MSTRG.1277"; transcript_id "MSTRG.1277.62";
chr1	StringTie	exon	17574472	17574538	1000	+	.	gene_id "MSTRG.1277"; transcript_id "MSTRG.1277.62"; exon_number "1";
chr1	StringTie	exon	17580553	17580632	1000	+	.	gene_id "MSTRG.1277"; transcript_id "MSTRG.1277.62"; exon_number "2";
chr1	StringTie	exon	17587460	17587645	1000	+	.	gene_id "MSTRG.1277"; transcript_id "MSTRG.1277.62"; exon_number "3";
chr1	StringTie	exon	17588446	17588479	1000	+	.	gene_id "MSTRG.1277"; transcript_id "MSTRG.1277.62"; exon_number "4";
chr1	StringTie	exon	17602127	17602218	1000	+	.	gene_id "MSTRG.1277"; transcript_id "MSTRG.1277.62"; exon_number "5";
chr1	StringTie	exon	17603508	17603591	1000	+	.	gene_id "MSTRG.1277"; transcript_id "MSTRG.1277.62"; exon_number "6";
chr1	StringTie	exon	17607802	17607977	1000	+	.	gene_id "MSTRG.1277"; transcript_id "MSTRG.1277.62"; exon_number "7";
chr1	StringTie	exon	17616094	17616202	1000	+	.	gene_id "MSTRG.1277"; transcript_id "MSTRG.1277.62"; exon_number "8";
chr1	StringTie	exon	17619339	17619445	1000	+	.	gene_id "MSTRG.1277"; transcript_id "MSTRG.1277.62"; exon_number "9";
chr1	StringTie	exon	17621864	17621941	1000	+	.	gene_id "MSTRG.1277"; transcript_id "MSTRG.1277.62"; exon_number "10";
chr1	StringTie	exon	17622996	17623175	1000	+	.	gene_id "MSTRG.1277"; transcript_id "MSTRG.1277.62"; exon_number "11";
chr1	StringTie	exon	17624387	17624503	1000	+	.	gene_id "MSTRG.1277"; transcript_id "MSTRG.1277.62"; exon_number "12";
chr1	StringTie	exon	17625956	17626048	1000	+	.	gene_id "MSTRG.1277"; transcript_id "MSTRG.1277.62"; exon_number "13";
chr1	StringTie	exon	17627330	17627503	1000	+	.	gene_id "MSTRG.1277"; transcript_id "MSTRG.1277.62"; exon_number "14";
chr1	StringTie	exon	17632321	17632466	1000	+	.	gene_id "MSTRG.1277"; transcript_id "MSTRG.1277.62"; exon_number "15";
chr1	StringTie	exon	17634835	17635016	1000	+	.	gene_id "MSTRG.1277"; transcript_id "MSTRG.1277.62"; exon_number "16";
chr1	StringTie	exon	17637888	17638003	1000	+	.	gene_id "MSTRG.1277"; transcript_id "MSTRG.1277.62"; exon_number "17";
chr1	StringTie	exon	17638562	17638689	1000	+	.	gene_id "MSTRG.1277"; transcript_id "MSTRG.1277.62"; exon_number "18";
chr1	StringTie	exon	17640202	17640302	1000	+	.	gene_id "MSTRG.1277"; transcript_id "MSTRG.1277.62"; exon_number "19";
chr1	StringTie	exon	17648554	17648675	1000	+	.	gene_id "MSTRG.1277"; transcript_id "MSTRG.1277.62"; exon_number "20";
chr1	StringTie	exon	17654636	17654722	1000	+	.	gene_id "MSTRG.1277"; transcript_id "MSTRG.1277.62"; exon_number "21";
chr1	StringTie	exon	17655879	17656102	1000	+	.	gene_id "MSTRG.1277"; transcript_id "MSTRG.1277.62"; exon_number "22";
chr1	StringTie	exon	17656554	17656708	1000	+	.	gene_id "MSTRG.1277"; transcript_id "MSTRG.1277.62"; exon_number "23";
chr1	StringTie	exon	17664447	17664595	1000	+	.	gene_id "MSTRG.1277"; transcript_id "MSTRG.1277.62"; exon_number "24";
chr1	StringTie	exon	17687573	17687747	1000	+	.	gene_id "MSTRG.1277"; transcript_id "MSTRG.1277.62"; exon_number "25";
chr1	StringTie	exon	17691120	17691192	1000	+	.	gene_id "MSTRG.1277"; transcript_id "MSTRG.1277.62"; exon_number "26";
chr1	StringTie	exon	17695158	17695280	1000	+	.	gene_id "MSTRG.1277"; transcript_id "MSTRG.1277.62"; exon_number "27";
chr1	StringTie	exon	17696848	17697868	1000	+	.	gene_id "MSTRG.1277"; transcript_id "MSTRG.1277.62"; exon_number "28";
chr1	StringTie	transcript	17574502	17697946	1000	+	.	gene_id "MSTRG.1277"; transcript_id "MSTRG.1277.63";
chr1	StringTie	exon	17574502	17574538	1000	+	.	gene_id "MSTRG.1277"; transcript_id "MSTRG.1277.63"; exon_number "1";
chr1	StringTie	exon	17580553	17580632	1000	+	.	gene_id "MSTRG.1277"; transcript_id "MSTRG.1277.63"; exon_number "2";
chr1	StringTie	exon	17587460	17587645	1000	+	.	gene_id "MSTRG.1277"; transcript_id "MSTRG.1277.63"; exon_number "3";
chr1	StringTie	exon	17588446	17588479	1000	+	.	gene_id "MSTRG.1277"; transcript_id "MSTRG.1277.63"; exon_number "4";
chr1	StringTie	exon	17602127	17602218	1000	+	.	gene_id "MSTRG.1277"; transcript_id "MSTRG.1277.63"; exon_number "5";
chr1	StringTie	exon	17603508	17603591	1000	+	.	gene_id "MSTRG.1277"; transcript_id "MSTRG.1277.63"; exon_number "6";
chr1	StringTie	exon	17607802	17607977	1000	+	.	gene_id "MSTRG.1277"; transcript_id "MSTRG.1277.63"; exon_number "7";
chr1	StringTie	exon	17616094	17616202	1000	+	.	gene_id "MSTRG.1277"; transcript_id "MSTRG.1277.63"; exon_number "8";
chr1	StringTie	exon	17619339	17619445	1000	+	.	gene_id "MSTRG.1277"; transcript_id "MSTRG.1277.63"; exon_number "9";
chr1	StringTie	exon	17621864	17621941	1000	+	.	gene_id "MSTRG.1277"; transcript_id "MSTRG.1277.63"; exon_number "10";
chr1	StringTie	exon	17622996	17623175	1000	+	.	gene_id "MSTRG.1277"; transcript_id "MSTRG.1277.63"; exon_number "11";
chr1	StringTie	exon	17624387	17624503	1000	+	.	gene_id "MSTRG.1277"; transcript_id "MSTRG.1277.63"; exon_number "12";
chr1	StringTie	exon	17625956	17626048	1000	+	.	gene_id "MSTRG.1277"; transcript_id "MSTRG.1277.63"; exon_number "13";
chr1	StringTie	exon	17627330	17627503	1000	+	.	gene_id "MSTRG.1277"; transcript_id "MSTRG.1277.63"; exon_number "14";
chr1	StringTie	exon	17632321	17632466	1000	+	.	gene_id "MSTRG.1277"; transcript_id "MSTRG.1277.63"; exon_number "15";
chr1	StringTie	exon	17634548	17634562	1000	+	.	gene_id "MSTRG.1277"; transcript_id "MSTRG.1277.63"; exon_number "16";
chr1	StringTie	exon	17634835	17635016	1000	+	.	gene_id "MSTRG.1277"; transcript_id "MSTRG.1277.63"; exon_number "17";
chr1	StringTie	exon	17637888	17638003	1000	+	.	gene_id "MSTRG.1277"; transcript_id "MSTRG.1277.63"; exon_number "18";
chr1	StringTie	exon	17638562	17638689	1000	+	.	gene_id "MSTRG.1277"; transcript_id "MSTRG.1277.63"; exon_number "19";
chr1	StringTie	exon	17640202	17640302	1000	+	.	gene_id "MSTRG.1277"; transcript_id "MSTRG.1277.63"; exon_number "20";
chr1	StringTie	exon	17648554	17648675	1000	+	.	gene_id "MSTRG.1277"; transcript_id "MSTRG.1277.63"; exon_number "21";
chr1	StringTie	exon	17654636	17654722	1000	+	.	gene_id "MSTRG.1277"; transcript_id "MSTRG.1277.63"; exon_number "22";
chr1	StringTie	exon	17655879	17656102	1000	+	.	gene_id "MSTRG.1277"; transcript_id "MSTRG.1277.63"; exon_number "23";
chr1	StringTie	exon	17656554	17656708	1000	+	.	gene_id "MSTRG.1277"; transcript_id "MSTRG.1277.63"; exon_number "24";
chr1	StringTie	exon	17664447	17664595	1000	+	.	gene_id "MSTRG.1277"; transcript_id "MSTRG.1277.63"; exon_number "25";
chr1	StringTie	exon	17687573	17687747	1000	+	.	gene_id "MSTRG.1277"; transcript_id "MSTRG.1277.63"; exon_number "26";
chr1	StringTie	exon	17695158	17695280	1000	+	.	gene_id "MSTRG.1277"; transcript_id "MSTRG.1277.63"; exon_number "27";
chr1	StringTie	exon	17696848	17697946	1000	+	.	gene_id "MSTRG.1277"; transcript_id "MSTRG.1277.63"; exon_number "28";
chr1	StringTie	transcript	17574519	17697880	1000	+	.	gene_id "MSTRG.1277"; transcript_id "MSTRG.1277.64";
chr1	StringTie	exon	17574519	17574538	1000	+	.	gene_id "MSTRG.1277"; transcript_id "MSTRG.1277.64"; exon_number "1";
chr1	StringTie	exon	17580553	17580632	1000	+	.	gene_id "MSTRG.1277"; transcript_id "MSTRG.1277.64"; exon_number "2";
chr1	StringTie	exon	17587460	17587645	1000	+	.	gene_id "MSTRG.1277"; transcript_id "MSTRG.1277.64"; exon_number "3";
chr1	StringTie	exon	17588446	17588479	1000	+	.	gene_id "MSTRG.1277"; transcript_id "MSTRG.1277.64"; exon_number "4";
chr1	StringTie	exon	17602127	17602218	1000	+	.	gene_id "MSTRG.1277"; transcript_id "MSTRG.1277.64"; exon_number "5";
chr1	StringTie	exon	17603508	17603591	1000	+	.	gene_id "MSTRG.1277"; transcript_id "MSTRG.1277.64"; exon_number "6";
chr1	StringTie	exon	17607799	17607977	1000	+	.	gene_id "MSTRG.1277"; transcript_id "MSTRG.1277.64"; exon_number "7";
chr1	StringTie	exon	17616094	17616202	1000	+	.	gene_id "MSTRG.1277"; transcript_id "MSTRG.1277.64"; exon_number "8";
chr1	StringTie	exon	17619339	17619445	1000	+	.	gene_id "MSTRG.1277"; transcript_id "MSTRG.1277.64"; exon_number "9";
chr1	StringTie	exon	17621864	17621941	1000	+	.	gene_id "MSTRG.1277"; transcript_id "MSTRG.1277.64"; exon_number "10";
chr1	StringTie	exon	17622996	17623175	1000	+	.	gene_id "MSTRG.1277"; transcript_id "MSTRG.1277.64"; exon_number "11";
chr1	StringTie	exon	17624387	17624503	1000	+	.	gene_id "MSTRG.1277"; transcript_id "MSTRG.1277.64"; exon_number "12";
chr1	StringTie	exon	17625956	17626048	1000	+	.	gene_id "MSTRG.1277"; transcript_id "MSTRG.1277.64"; exon_number "13";
chr1	StringTie	exon	17627330	17627503	1000	+	.	gene_id "MSTRG.1277"; transcript_id "MSTRG.1277.64"; exon_number "14";
chr1	StringTie	exon	17632321	17632466	1000	+	.	gene_id "MSTRG.1277"; transcript_id "MSTRG.1277.64"; exon_number "15";
chr1	StringTie	exon	17634835	17635016	1000	+	.	gene_id "MSTRG.1277"; transcript_id "MSTRG.1277.64"; exon_number "16";
chr1	StringTie	exon	17637888	17638003	1000	+	.	gene_id "MSTRG.1277"; transcript_id "MSTRG.1277.64"; exon_number "17";
chr1	StringTie	exon	17638562	17638689	1000	+	.	gene_id "MSTRG.1277"; transcript_id "MSTRG.1277.64"; exon_number "18";
chr1	StringTie	exon	17640202	17640302	1000	+	.	gene_id "MSTRG.1277"; transcript_id "MSTRG.1277.64"; exon_number "19";
chr1	StringTie	exon	17648554	17648675	1000	+	.	gene_id "MSTRG.1277"; transcript_id "MSTRG.1277.64"; exon_number "20";
chr1	StringTie	exon	17654636	17654722	1000	+	.	gene_id "MSTRG.1277"; transcript_id "MSTRG.1277.64"; exon_number "21";
chr1	StringTie	exon	17655879	17656102	1000	+	.	gene_id "MSTRG.1277"; transcript_id "MSTRG.1277.64"; exon_number "22";
chr1	StringTie	exon	17656554	17656708	1000	+	.	gene_id "MSTRG.1277"; transcript_id "MSTRG.1277.64"; exon_number "23";
chr1	StringTie	exon	17664447	17664595	1000	+	.	gene_id "MSTRG.1277"; transcript_id "MSTRG.1277.64"; exon_number "24";
chr1	StringTie	exon	17687573	17687747	1000	+	.	gene_id "MSTRG.1277"; transcript_id "MSTRG.1277.64"; exon_number "25";
chr1	StringTie	exon	17695158	17695280	1000	+	.	gene_id "MSTRG.1277"; transcript_id "MSTRG.1277.64"; exon_number "26";
chr1	StringTie	exon	17696848	17697880	1000	+	.	gene_id "MSTRG.1277"; transcript_id "MSTRG.1277.64"; exon_number "27";
chr1	StringTie	transcript	17575322	17697902	1000	+	.	gene_id "MSTRG.1277"; transcript_id "MSTRG.1277.65";
chr1	StringTie	exon	17575322	17575798	1000	+	.	gene_id "MSTRG.1277"; transcript_id "MSTRG.1277.65"; exon_number "1";
chr1	StringTie	exon	17580553	17580632	1000	+	.	gene_id "MSTRG.1277"; transcript_id "MSTRG.1277.65"; exon_number "2";
chr1	StringTie	exon	17587460	17587645	1000	+	.	gene_id "MSTRG.1277"; transcript_id "MSTRG.1277.65"; exon_number "3";
chr1	StringTie	exon	17588446	17588479	1000	+	.	gene_id "MSTRG.1277"; transcript_id "MSTRG.1277.65"; exon_number "4";
chr1	StringTie	exon	17602127	17602218	1000	+	.	gene_id "MSTRG.1277"; transcript_id "MSTRG.1277.65"; exon_number "5";
chr1	StringTie	exon	17603508	17603591	1000	+	.	gene_id "MSTRG.1277"; transcript_id "MSTRG.1277.65"; exon_number "6";
chr1	StringTie	exon	17607799	17607977	1000	+	.	gene_id "MSTRG.1277"; transcript_id "MSTRG.1277.65"; exon_number "7";
chr1	StringTie	exon	17616094	17616202	1000	+	.	gene_id "MSTRG.1277"; transcript_id "MSTRG.1277.65"; exon_number "8";
chr1	StringTie	exon	17619339	17619445	1000	+	.	gene_id "MSTRG.1277"; transcript_id "MSTRG.1277.65"; exon_number "9";
chr1	StringTie	exon	17621864	17621941	1000	+	.	gene_id "MSTRG.1277"; transcript_id "MSTRG.1277.65"; exon_number "10";
chr1	StringTie	exon	17622996	17623175	1000	+	.	gene_id "MSTRG.1277"; transcript_id "MSTRG.1277.65"; exon_number "11";
chr1	StringTie	exon	17624387	17624503	1000	+	.	gene_id "MSTRG.1277"; transcript_id "MSTRG.1277.65"; exon_number "12";
chr1	StringTie	exon	17625956	17626048	1000	+	.	gene_id "MSTRG.1277"; transcript_id "MSTRG.1277.65"; exon_number "13";
chr1	StringTie	exon	17627330	17627503	1000	+	.	gene_id "MSTRG.1277"; transcript_id "MSTRG.1277.65"; exon_number "14";
chr1	StringTie	exon	17632321	17632466	1000	+	.	gene_id "MSTRG.1277"; transcript_id "MSTRG.1277.65"; exon_number "15";
chr1	StringTie	exon	17634548	17634562	1000	+	.	gene_id "MSTRG.1277"; transcript_id "MSTRG.1277.65"; exon_number "16";
chr1	StringTie	exon	17634835	17635016	1000	+	.	gene_id "MSTRG.1277"; transcript_id "MSTRG.1277.65"; exon_number "17";
chr1	StringTie	exon	17637888	17638003	1000	+	.	gene_id "MSTRG.1277"; transcript_id "MSTRG.1277.65"; exon_number "18";
chr1	StringTie	exon	17638562	17638689	1000	+	.	gene_id "MSTRG.1277"; transcript_id "MSTRG.1277.65"; exon_number "19";
chr1	StringTie	exon	17639238	17639981	1000	+	.	gene_id "MSTRG.1277"; transcript_id "MSTRG.1277.65"; exon_number "20";
chr1	StringTie	exon	17640202	17640302	1000	+	.	gene_id "MSTRG.1277"; transcript_id "MSTRG.1277.65"; exon_number "21";
chr1	StringTie	exon	17648554	17648675	1000	+	.	gene_id "MSTRG.1277"; transcript_id "MSTRG.1277.65"; exon_number "22";
chr1	StringTie	exon	17654636	17654722	1000	+	.	gene_id "MSTRG.1277"; transcript_id "MSTRG.1277.65"; exon_number "23";
chr1	StringTie	exon	17655879	17656102	1000	+	.	gene_id "MSTRG.1277"; transcript_id "MSTRG.1277.65"; exon_number "24";
chr1	StringTie	exon	17656554	17656708	1000	+	.	gene_id "MSTRG.1277"; transcript_id "MSTRG.1277.65"; exon_number "25";
chr1	StringTie	exon	17664447	17664595	1000	+	.	gene_id "MSTRG.1277"; transcript_id "MSTRG.1277.65"; exon_number "26";
chr1	StringTie	exon	17687573	17687747	1000	+	.	gene_id "MSTRG.1277"; transcript_id "MSTRG.1277.65"; exon_number "27";
chr1	StringTie	exon	17695158	17695280	1000	+	.	gene_id "MSTRG.1277"; transcript_id "MSTRG.1277.65"; exon_number "28";
chr1	StringTie	exon	17696848	17697902	1000	+	.	gene_id "MSTRG.1277"; transcript_id "MSTRG.1277.65"; exon_number "29";
chr1	StringTie	transcript	17575574	17697869	1000	+	.	gene_id "MSTRG.1277"; transcript_id "MSTRG.1277.66";
chr1	StringTie	exon	17575574	17575595	1000	+	.	gene_id "MSTRG.1277"; transcript_id "MSTRG.1277.66"; exon_number "1";
chr1	StringTie	exon	17580553	17580632	1000	+	.	gene_id "MSTRG.1277"; transcript_id "MSTRG.1277.66"; exon_number "2";
chr1	StringTie	exon	17587460	17587645	1000	+	.	gene_id "MSTRG.1277"; transcript_id "MSTRG.1277.66"; exon_number "3";
chr1	StringTie	exon	17588446	17588479	1000	+	.	gene_id "MSTRG.1277"; transcript_id "MSTRG.1277.66"; exon_number "4";
chr1	StringTie	exon	17602127	17602218	1000	+	.	gene_id "MSTRG.1277"; transcript_id "MSTRG.1277.66"; exon_number "5";
chr1	StringTie	exon	17603508	17603591	1000	+	.	gene_id "MSTRG.1277"; transcript_id "MSTRG.1277.66"; exon_number "6";
chr1	StringTie	exon	17607802	17607977	1000	+	.	gene_id "MSTRG.1277"; transcript_id "MSTRG.1277.66"; exon_number "7";
chr1	StringTie	exon	17616094	17616202	1000	+	.	gene_id "MSTRG.1277"; transcript_id "MSTRG.1277.66"; exon_number "8";
chr1	StringTie	exon	17619339	17619445	1000	+	.	gene_id "MSTRG.1277"; transcript_id "MSTRG.1277.66"; exon_number "9";
chr1	StringTie	exon	17621864	17621941	1000	+	.	gene_id "MSTRG.1277"; transcript_id "MSTRG.1277.66"; exon_number "10";
chr1	StringTie	exon	17622996	17623175	1000	+	.	gene_id "MSTRG.1277"; transcript_id "MSTRG.1277.66"; exon_number "11";
chr1	StringTie	exon	17624387	17624503	1000	+	.	gene_id "MSTRG.1277"; transcript_id "MSTRG.1277.66"; exon_number "12";
chr1	StringTie	exon	17625956	17626048	1000	+	.	gene_id "MSTRG.1277"; transcript_id "MSTRG.1277.66"; exon_number "13";
chr1	StringTie	exon	17627330	17627503	1000	+	.	gene_id "MSTRG.1277"; transcript_id "MSTRG.1277.66"; exon_number "14";
chr1	StringTie	exon	17632321	17632466	1000	+	.	gene_id "MSTRG.1277"; transcript_id "MSTRG.1277.66"; exon_number "15";
chr1	StringTie	exon	17634835	17635016	1000	+	.	gene_id "MSTRG.1277"; transcript_id "MSTRG.1277.66"; exon_number "16";
chr1	StringTie	exon	17637888	17638003	1000	+	.	gene_id "MSTRG.1277"; transcript_id "MSTRG.1277.66"; exon_number "17";
chr1	StringTie	exon	17638562	17638689	1000	+	.	gene_id "MSTRG.1277"; transcript_id "MSTRG.1277.66"; exon_number "18";
chr1	StringTie	exon	17640202	17640302	1000	+	.	gene_id "MSTRG.1277"; transcript_id "MSTRG.1277.66"; exon_number "19";
chr1	StringTie	exon	17648554	17648675	1000	+	.	gene_id "MSTRG.1277"; transcript_id "MSTRG.1277.66"; exon_number "20";
chr1	StringTie	exon	17654636	17654722	1000	+	.	gene_id "MSTRG.1277"; transcript_id "MSTRG.1277.66"; exon_number "21";
chr1	StringTie	exon	17655879	17656102	1000	+	.	gene_id "MSTRG.1277"; transcript_id "MSTRG.1277.66"; exon_number "22";
chr1	StringTie	exon	17656554	17656708	1000	+	.	gene_id "MSTRG.1277"; transcript_id "MSTRG.1277.66"; exon_number "23";
chr1	StringTie	exon	17664447	17664595	1000	+	.	gene_id "MSTRG.1277"; transcript_id "MSTRG.1277.66"; exon_number "24";
chr1	StringTie	exon	17687573	17687747	1000	+	.	gene_id "MSTRG.1277"; transcript_id "MSTRG.1277.66"; exon_number "25";
chr1	StringTie	exon	17694604	17694997	1000	+	.	gene_id "MSTRG.1277"; transcript_id "MSTRG.1277.66"; exon_number "26";
chr1	StringTie	exon	17695158	17695280	1000	+	.	gene_id "MSTRG.1277"; transcript_id "MSTRG.1277.66"; exon_number "27";
chr1	StringTie	exon	17696848	17697869	1000	+	.	gene_id "MSTRG.1277"; transcript_id "MSTRG.1277.66"; exon_number "28";
chr1	StringTie	transcript	17575669	17697988	1000	+	.	gene_id "MSTRG.1277"; transcript_id "MSTRG.1277.67";
chr1	StringTie	exon	17575669	17575694	1000	+	.	gene_id "MSTRG.1277"; transcript_id "MSTRG.1277.67"; exon_number "1";
chr1	StringTie	exon	17580553	17580632	1000	+	.	gene_id "MSTRG.1277"; transcript_id "MSTRG.1277.67"; exon_number "2";
chr1	StringTie	exon	17587460	17587645	1000	+	.	gene_id "MSTRG.1277"; transcript_id "MSTRG.1277.67"; exon_number "3";
chr1	StringTie	exon	17588446	17588479	1000	+	.	gene_id "MSTRG.1277"; transcript_id "MSTRG.1277.67"; exon_number "4";
chr1	StringTie	exon	17602127	17602218	1000	+	.	gene_id "MSTRG.1277"; transcript_id "MSTRG.1277.67"; exon_number "5";
chr1	StringTie	exon	17603508	17603591	1000	+	.	gene_id "MSTRG.1277"; transcript_id "MSTRG.1277.67"; exon_number "6";
chr1	StringTie	exon	17607802	17607977	1000	+	.	gene_id "MSTRG.1277"; transcript_id "MSTRG.1277.67"; exon_number "7";
chr1	StringTie	exon	17616094	17616202	1000	+	.	gene_id "MSTRG.1277"; transcript_id "MSTRG.1277.67"; exon_number "8";
chr1	StringTie	exon	17619339	17619445	1000	+	.	gene_id "MSTRG.1277"; transcript_id "MSTRG.1277.67"; exon_number "9";
chr1	StringTie	exon	17621864	17621941	1000	+	.	gene_id "MSTRG.1277"; transcript_id "MSTRG.1277.67"; exon_number "10";
chr1	StringTie	exon	17622996	17623175	1000	+	.	gene_id "MSTRG.1277"; transcript_id "MSTRG.1277.67"; exon_number "11";
chr1	StringTie	exon	17624387	17624503	1000	+	.	gene_id "MSTRG.1277"; transcript_id "MSTRG.1277.67"; exon_number "12";
chr1	StringTie	exon	17625956	17626048	1000	+	.	gene_id "MSTRG.1277"; transcript_id "MSTRG.1277.67"; exon_number "13";
chr1	StringTie	exon	17627330	17627503	1000	+	.	gene_id "MSTRG.1277"; transcript_id "MSTRG.1277.67"; exon_number "14";
chr1	StringTie	exon	17632321	17632466	1000	+	.	gene_id "MSTRG.1277"; transcript_id "MSTRG.1277.67"; exon_number "15";
chr1	StringTie	exon	17634548	17634562	1000	+	.	gene_id "MSTRG.1277"; transcript_id "MSTRG.1277.67"; exon_number "16";
chr1	StringTie	exon	17634835	17635016	1000	+	.	gene_id "MSTRG.1277"; transcript_id "MSTRG.1277.67"; exon_number "17";
chr1	StringTie	exon	17637888	17638003	1000	+	.	gene_id "MSTRG.1277"; transcript_id "MSTRG.1277.67"; exon_number "18";
chr1	StringTie	exon	17638562	17638689	1000	+	.	gene_id "MSTRG.1277"; transcript_id "MSTRG.1277.67"; exon_number "19";
chr1	StringTie	exon	17639238	17639981	1000	+	.	gene_id "MSTRG.1277"; transcript_id "MSTRG.1277.67"; exon_number "20";
chr1	StringTie	exon	17640202	17640302	1000	+	.	gene_id "MSTRG.1277"; transcript_id "MSTRG.1277.67"; exon_number "21";
chr1	StringTie	exon	17648554	17648675	1000	+	.	gene_id "MSTRG.1277"; transcript_id "MSTRG.1277.67"; exon_number "22";
chr1	StringTie	exon	17654636	17654722	1000	+	.	gene_id "MSTRG.1277"; transcript_id "MSTRG.1277.67"; exon_number "23";
chr1	StringTie	exon	17655879	17656102	1000	+	.	gene_id "MSTRG.1277"; transcript_id "MSTRG.1277.67"; exon_number "24";
chr1	StringTie	exon	17656554	17656708	1000	+	.	gene_id "MSTRG.1277"; transcript_id "MSTRG.1277.67"; exon_number "25";
chr1	StringTie	exon	17664447	17664595	1000	+	.	gene_id "MSTRG.1277"; transcript_id "MSTRG.1277.67"; exon_number "26";
chr1	StringTie	exon	17687573	17687747	1000	+	.	gene_id "MSTRG.1277"; transcript_id "MSTRG.1277.67"; exon_number "27";
chr1	StringTie	exon	17695158	17695280	1000	+	.	gene_id "MSTRG.1277"; transcript_id "MSTRG.1277.67"; exon_number "28";
chr1	StringTie	exon	17696848	17697988	1000	+	.	gene_id "MSTRG.1277"; transcript_id "MSTRG.1277.67"; exon_number "29";
chr1	StringTie	transcript	17576472	17697896	1000	+	.	gene_id "MSTRG.1277"; transcript_id "MSTRG.1277.68";
chr1	StringTie	exon	17576472	17578276	1000	+	.	gene_id "MSTRG.1277"; transcript_id "MSTRG.1277.68"; exon_number "1";
chr1	StringTie	exon	17580553	17580632	1000	+	.	gene_id "MSTRG.1277"; transcript_id "MSTRG.1277.68"; exon_number "2";
chr1	StringTie	exon	17587460	17587645	1000	+	.	gene_id "MSTRG.1277"; transcript_id "MSTRG.1277.68"; exon_number "3";
chr1	StringTie	exon	17588446	17588479	1000	+	.	gene_id "MSTRG.1277"; transcript_id "MSTRG.1277.68"; exon_number "4";
chr1	StringTie	exon	17602127	17602218	1000	+	.	gene_id "MSTRG.1277"; transcript_id "MSTRG.1277.68"; exon_number "5";
chr1	StringTie	exon	17603508	17603591	1000	+	.	gene_id "MSTRG.1277"; transcript_id "MSTRG.1277.68"; exon_number "6";
chr1	StringTie	exon	17607799	17607977	1000	+	.	gene_id "MSTRG.1277"; transcript_id "MSTRG.1277.68"; exon_number "7";
chr1	StringTie	exon	17616094	17616202	1000	+	.	gene_id "MSTRG.1277"; transcript_id "MSTRG.1277.68"; exon_number "8";
chr1	StringTie	exon	17619339	17619445	1000	+	.	gene_id "MSTRG.1277"; transcript_id "MSTRG.1277.68"; exon_number "9";
chr1	StringTie	exon	17621864	17621941	1000	+	.	gene_id "MSTRG.1277"; transcript_id "MSTRG.1277.68"; exon_number "10";
chr1	StringTie	exon	17622996	17623175	1000	+	.	gene_id "MSTRG.1277"; transcript_id "MSTRG.1277.68"; exon_number "11";
chr1	StringTie	exon	17624387	17624503	1000	+	.	gene_id "MSTRG.1277"; transcript_id "MSTRG.1277.68"; exon_number "12";
chr1	StringTie	exon	17625956	17626048	1000	+	.	gene_id "MSTRG.1277"; transcript_id "MSTRG.1277.68"; exon_number "13";
chr1	StringTie	exon	17627330	17627503	1000	+	.	gene_id "MSTRG.1277"; transcript_id "MSTRG.1277.68"; exon_number "14";
chr1	StringTie	exon	17632321	17632466	1000	+	.	gene_id "MSTRG.1277"; transcript_id "MSTRG.1277.68"; exon_number "15";
chr1	StringTie	exon	17634835	17635016	1000	+	.	gene_id "MSTRG.1277"; transcript_id "MSTRG.1277.68"; exon_number "16";
chr1	StringTie	exon	17637888	17638003	1000	+	.	gene_id "MSTRG.1277"; transcript_id "MSTRG.1277.68"; exon_number "17";
chr1	StringTie	exon	17638562	17638689	1000	+	.	gene_id "MSTRG.1277"; transcript_id "MSTRG.1277.68"; exon_number "18";
chr1	StringTie	exon	17639238	17639981	1000	+	.	gene_id "MSTRG.1277"; transcript_id "MSTRG.1277.68"; exon_number "19";
chr1	StringTie	exon	17640202	17640302	1000	+	.	gene_id "MSTRG.1277"; transcript_id "MSTRG.1277.68"; exon_number "20";
chr1	StringTie	exon	17648554	17648675	1000	+	.	gene_id "MSTRG.1277"; transcript_id "MSTRG.1277.68"; exon_number "21";
chr1	StringTie	exon	17654636	17654722	1000	+	.	gene_id "MSTRG.1277"; transcript_id "MSTRG.1277.68"; exon_number "22";
chr1	StringTie	exon	17655879	17656102	1000	+	.	gene_id "MSTRG.1277"; transcript_id "MSTRG.1277.68"; exon_number "23";
chr1	StringTie	exon	17656554	17656708	1000	+	.	gene_id "MSTRG.1277"; transcript_id "MSTRG.1277.68"; exon_number "24";
chr1	StringTie	exon	17664447	17664595	1000	+	.	gene_id "MSTRG.1277"; transcript_id "MSTRG.1277.68"; exon_number "25";
chr1	StringTie	exon	17687573	17687747	1000	+	.	gene_id "MSTRG.1277"; transcript_id "MSTRG.1277.68"; exon_number "26";
chr1	StringTie	exon	17695158	17695280	1000	+	.	gene_id "MSTRG.1277"; transcript_id "MSTRG.1277.68"; exon_number "27";
chr1	StringTie	exon	17696848	17697896	1000	+	.	gene_id "MSTRG.1277"; transcript_id "MSTRG.1277.68"; exon_number "28";
chr1	StringTie	transcript	17577069	17697968	1000	+	.	gene_id "MSTRG.1277"; transcript_id "MSTRG.1277.69";
chr1	StringTie	exon	17577069	17580325	1000	+	.	gene_id "MSTRG.1277"; transcript_id "MSTRG.1277.69"; exon_number "1";
chr1	StringTie	exon	17580553	17580632	1000	+	.	gene_id "MSTRG.1277"; transcript_id "MSTRG.1277.69"; exon_number "2";
chr1	StringTie	exon	17587460	17587645	1000	+	.	gene_id "MSTRG.1277"; transcript_id "MSTRG.1277.69"; exon_number "3";
chr1	StringTie	exon	17588446	17588479	1000	+	.	gene_id "MSTRG.1277"; transcript_id "MSTRG.1277.69"; exon_number "4";
chr1	StringTie	exon	17602127	17602218	1000	+	.	gene_id "MSTRG.1277"; transcript_id "MSTRG.1277.69"; exon_number "5";
chr1	StringTie	exon	17603508	17603591	1000	+	.	gene_id "MSTRG.1277"; transcript_id "MSTRG.1277.69"; exon_number "6";
chr1	StringTie	exon	17607799	17607977	1000	+	.	gene_id "MSTRG.1277"; transcript_id "MSTRG.1277.69"; exon_number "7";
chr1	StringTie	exon	17616094	17616202	1000	+	.	gene_id "MSTRG.1277"; transcript_id "MSTRG.1277.69"; exon_number "8";
chr1	StringTie	exon	17619339	17619445	1000	+	.	gene_id "MSTRG.1277"; transcript_id "MSTRG.1277.69"; exon_number "9";
chr1	StringTie	exon	17621864	17621941	1000	+	.	gene_id "MSTRG.1277"; transcript_id "MSTRG.1277.69"; exon_number "10";
chr1	StringTie	exon	17622996	17623175	1000	+	.	gene_id "MSTRG.1277"; transcript_id "MSTRG.1277.69"; exon_number "11";
chr1	StringTie	exon	17624387	17624503	1000	+	.	gene_id "MSTRG.1277"; transcript_id "MSTRG.1277.69"; exon_number "12";
chr1	StringTie	exon	17625956	17626048	1000	+	.	gene_id "MSTRG.1277"; transcript_id "MSTRG.1277.69"; exon_number "13";
chr1	StringTie	exon	17627330	17627503	1000	+	.	gene_id "MSTRG.1277"; transcript_id "MSTRG.1277.69"; exon_number "14";
chr1	StringTie	exon	17632321	17632466	1000	+	.	gene_id "MSTRG.1277"; transcript_id "MSTRG.1277.69"; exon_number "15";
chr1	StringTie	exon	17634548	17634562	1000	+	.	gene_id "MSTRG.1277"; transcript_id "MSTRG.1277.69"; exon_number "16";
chr1	StringTie	exon	17634835	17635016	1000	+	.	gene_id "MSTRG.1277"; transcript_id "MSTRG.1277.69"; exon_number "17";
chr1	StringTie	exon	17637888	17638003	1000	+	.	gene_id "MSTRG.1277"; transcript_id "MSTRG.1277.69"; exon_number "18";
chr1	StringTie	exon	17638562	17638689	1000	+	.	gene_id "MSTRG.1277"; transcript_id "MSTRG.1277.69"; exon_number "19";
chr1	StringTie	exon	17639238	17639981	1000	+	.	gene_id "MSTRG.1277"; transcript_id "MSTRG.1277.69"; exon_number "20";
chr1	StringTie	exon	17640202	17640302	1000	+	.	gene_id "MSTRG.1277"; transcript_id "MSTRG.1277.69"; exon_number "21";
chr1	StringTie	exon	17648554	17648675	1000	+	.	gene_id "MSTRG.1277"; transcript_id "MSTRG.1277.69"; exon_number "22";
chr1	StringTie	exon	17654636	17654722	1000	+	.	gene_id "MSTRG.1277"; transcript_id "MSTRG.1277.69"; exon_number "23";
chr1	StringTie	exon	17655879	17656102	1000	+	.	gene_id "MSTRG.1277"; transcript_id "MSTRG.1277.69"; exon_number "24";
chr1	StringTie	exon	17656554	17656708	1000	+	.	gene_id "MSTRG.1277"; transcript_id "MSTRG.1277.69"; exon_number "25";
chr1	StringTie	exon	17664447	17664595	1000	+	.	gene_id "MSTRG.1277"; transcript_id "MSTRG.1277.69"; exon_number "26";
chr1	StringTie	exon	17687573	17687747	1000	+	.	gene_id "MSTRG.1277"; transcript_id "MSTRG.1277.69"; exon_number "27";
chr1	StringTie	exon	17695158	17695280	1000	+	.	gene_id "MSTRG.1277"; transcript_id "MSTRG.1277.69"; exon_number "28";
chr1	StringTie	exon	17696848	17697968	1000	+	.	gene_id "MSTRG.1277"; transcript_id "MSTRG.1277.69"; exon_number "29";
chr1	StringTie	transcript	17513356	17697869	1000	+	.	gene_id "MSTRG.1277"; transcript_id "MSTRG.1277.7";
chr1	StringTie	exon	17513356	17513523	1000	+	.	gene_id "MSTRG.1277"; transcript_id "MSTRG.1277.7"; exon_number "1";
chr1	StringTie	exon	17520270	17539950	1000	+	.	gene_id "MSTRG.1277"; transcript_id "MSTRG.1277.7"; exon_number "2";
chr1	StringTie	exon	17580553	17580632	1000	+	.	gene_id "MSTRG.1277"; transcript_id "MSTRG.1277.7"; exon_number "3";
chr1	StringTie	exon	17587460	17587645	1000	+	.	gene_id "MSTRG.1277"; transcript_id "MSTRG.1277.7"; exon_number "4";
chr1	StringTie	exon	17588446	17588479	1000	+	.	gene_id "MSTRG.1277"; transcript_id "MSTRG.1277.7"; exon_number "5";
chr1	StringTie	exon	17602127	17602218	1000	+	.	gene_id "MSTRG.1277"; transcript_id "MSTRG.1277.7"; exon_number "6";
chr1	StringTie	exon	17603508	17603591	1000	+	.	gene_id "MSTRG.1277"; transcript_id "MSTRG.1277.7"; exon_number "7";
chr1	StringTie	exon	17607802	17607977	1000	+	.	gene_id "MSTRG.1277"; transcript_id "MSTRG.1277.7"; exon_number "8";
chr1	StringTie	exon	17613058	17613174	1000	+	.	gene_id "MSTRG.1277"; transcript_id "MSTRG.1277.7"; exon_number "9";
chr1	StringTie	exon	17616094	17616202	1000	+	.	gene_id "MSTRG.1277"; transcript_id "MSTRG.1277.7"; exon_number "10";
chr1	StringTie	exon	17619339	17619445	1000	+	.	gene_id "MSTRG.1277"; transcript_id "MSTRG.1277.7"; exon_number "11";
chr1	StringTie	exon	17621864	17621941	1000	+	.	gene_id "MSTRG.1277"; transcript_id "MSTRG.1277.7"; exon_number "12";
chr1	StringTie	exon	17622996	17623175	1000	+	.	gene_id "MSTRG.1277"; transcript_id "MSTRG.1277.7"; exon_number "13";
chr1	StringTie	exon	17624387	17624503	1000	+	.	gene_id "MSTRG.1277"; transcript_id "MSTRG.1277.7"; exon_number "14";
chr1	StringTie	exon	17625956	17626048	1000	+	.	gene_id "MSTRG.1277"; transcript_id "MSTRG.1277.7"; exon_number "15";
chr1	StringTie	exon	17627330	17627503	1000	+	.	gene_id "MSTRG.1277"; transcript_id "MSTRG.1277.7"; exon_number "16";
chr1	StringTie	exon	17632321	17632466	1000	+	.	gene_id "MSTRG.1277"; transcript_id "MSTRG.1277.7"; exon_number "17";
chr1	StringTie	exon	17634548	17634562	1000	+	.	gene_id "MSTRG.1277"; transcript_id "MSTRG.1277.7"; exon_number "18";
chr1	StringTie	exon	17634835	17635016	1000	+	.	gene_id "MSTRG.1277"; transcript_id "MSTRG.1277.7"; exon_number "19";
chr1	StringTie	exon	17637888	17638003	1000	+	.	gene_id "MSTRG.1277"; transcript_id "MSTRG.1277.7"; exon_number "20";
chr1	StringTie	exon	17638562	17638689	1000	+	.	gene_id "MSTRG.1277"; transcript_id "MSTRG.1277.7"; exon_number "21";
chr1	StringTie	exon	17640202	17640302	1000	+	.	gene_id "MSTRG.1277"; transcript_id "MSTRG.1277.7"; exon_number "22";
chr1	StringTie	exon	17648554	17648675	1000	+	.	gene_id "MSTRG.1277"; transcript_id "MSTRG.1277.7"; exon_number "23";
chr1	StringTie	exon	17654636	17654722	1000	+	.	gene_id "MSTRG.1277"; transcript_id "MSTRG.1277.7"; exon_number "24";
chr1	StringTie	exon	17655879	17656102	1000	+	.	gene_id "MSTRG.1277"; transcript_id "MSTRG.1277.7"; exon_number "25";
chr1	StringTie	exon	17656554	17656708	1000	+	.	gene_id "MSTRG.1277"; transcript_id "MSTRG.1277.7"; exon_number "26";
chr1	StringTie	exon	17664447	17664595	1000	+	.	gene_id "MSTRG.1277"; transcript_id "MSTRG.1277.7"; exon_number "27";
chr1	StringTie	exon	17687573	17687747	1000	+	.	gene_id "MSTRG.1277"; transcript_id "MSTRG.1277.7"; exon_number "28";
chr1	StringTie	exon	17695158	17695280	1000	+	.	gene_id "MSTRG.1277"; transcript_id "MSTRG.1277.7"; exon_number "29";
chr1	StringTie	exon	17696848	17697869	1000	+	.	gene_id "MSTRG.1277"; transcript_id "MSTRG.1277.7"; exon_number "30";
chr1	StringTie	transcript	17577971	17697879	1000	+	.	gene_id "MSTRG.1277"; transcript_id "MSTRG.1277.70";
chr1	StringTie	exon	17577971	17580470	1000	+	.	gene_id "MSTRG.1277"; transcript_id "MSTRG.1277.70"; exon_number "1";
chr1	StringTie	exon	17580553	17580632	1000	+	.	gene_id "MSTRG.1277"; transcript_id "MSTRG.1277.70"; exon_number "2";
chr1	StringTie	exon	17587460	17587645	1000	+	.	gene_id "MSTRG.1277"; transcript_id "MSTRG.1277.70"; exon_number "3";
chr1	StringTie	exon	17588446	17588479	1000	+	.	gene_id "MSTRG.1277"; transcript_id "MSTRG.1277.70"; exon_number "4";
chr1	StringTie	exon	17602127	17602218	1000	+	.	gene_id "MSTRG.1277"; transcript_id "MSTRG.1277.70"; exon_number "5";
chr1	StringTie	exon	17603508	17603591	1000	+	.	gene_id "MSTRG.1277"; transcript_id "MSTRG.1277.70"; exon_number "6";
chr1	StringTie	exon	17607802	17607977	1000	+	.	gene_id "MSTRG.1277"; transcript_id "MSTRG.1277.70"; exon_number "7";
chr1	StringTie	exon	17616094	17616202	1000	+	.	gene_id "MSTRG.1277"; transcript_id "MSTRG.1277.70"; exon_number "8";
chr1	StringTie	exon	17619339	17619445	1000	+	.	gene_id "MSTRG.1277"; transcript_id "MSTRG.1277.70"; exon_number "9";
chr1	StringTie	exon	17621864	17621941	1000	+	.	gene_id "MSTRG.1277"; transcript_id "MSTRG.1277.70"; exon_number "10";
chr1	StringTie	exon	17622996	17623175	1000	+	.	gene_id "MSTRG.1277"; transcript_id "MSTRG.1277.70"; exon_number "11";
chr1	StringTie	exon	17624387	17624503	1000	+	.	gene_id "MSTRG.1277"; transcript_id "MSTRG.1277.70"; exon_number "12";
chr1	StringTie	exon	17625956	17626048	1000	+	.	gene_id "MSTRG.1277"; transcript_id "MSTRG.1277.70"; exon_number "13";
chr1	StringTie	exon	17627330	17627503	1000	+	.	gene_id "MSTRG.1277"; transcript_id "MSTRG.1277.70"; exon_number "14";
chr1	StringTie	exon	17632321	17632466	1000	+	.	gene_id "MSTRG.1277"; transcript_id "MSTRG.1277.70"; exon_number "15";
chr1	StringTie	exon	17634548	17634562	1000	+	.	gene_id "MSTRG.1277"; transcript_id "MSTRG.1277.70"; exon_number "16";
chr1	StringTie	exon	17634835	17635016	1000	+	.	gene_id "MSTRG.1277"; transcript_id "MSTRG.1277.70"; exon_number "17";
chr1	StringTie	exon	17637888	17638003	1000	+	.	gene_id "MSTRG.1277"; transcript_id "MSTRG.1277.70"; exon_number "18";
chr1	StringTie	exon	17638562	17638689	1000	+	.	gene_id "MSTRG.1277"; transcript_id "MSTRG.1277.70"; exon_number "19";
chr1	StringTie	exon	17640202	17640302	1000	+	.	gene_id "MSTRG.1277"; transcript_id "MSTRG.1277.70"; exon_number "20";
chr1	StringTie	exon	17648554	17648675	1000	+	.	gene_id "MSTRG.1277"; transcript_id "MSTRG.1277.70"; exon_number "21";
chr1	StringTie	exon	17654636	17654722	1000	+	.	gene_id "MSTRG.1277"; transcript_id "MSTRG.1277.70"; exon_number "22";
chr1	StringTie	exon	17655879	17656102	1000	+	.	gene_id "MSTRG.1277"; transcript_id "MSTRG.1277.70"; exon_number "23";
chr1	StringTie	exon	17656554	17656708	1000	+	.	gene_id "MSTRG.1277"; transcript_id "MSTRG.1277.70"; exon_number "24";
chr1	StringTie	exon	17664447	17664595	1000	+	.	gene_id "MSTRG.1277"; transcript_id "MSTRG.1277.70"; exon_number "25";
chr1	StringTie	exon	17687573	17687747	1000	+	.	gene_id "MSTRG.1277"; transcript_id "MSTRG.1277.70"; exon_number "26";
chr1	StringTie	exon	17695158	17695280	1000	+	.	gene_id "MSTRG.1277"; transcript_id "MSTRG.1277.70"; exon_number "27";
chr1	StringTie	exon	17696848	17697879	1000	+	.	gene_id "MSTRG.1277"; transcript_id "MSTRG.1277.70"; exon_number "28";
chr1	StringTie	transcript	17578096	17697868	1000	+	.	gene_id "MSTRG.1277"; transcript_id "MSTRG.1277.71";
chr1	StringTie	exon	17578096	17578276	1000	+	.	gene_id "MSTRG.1277"; transcript_id "MSTRG.1277.71"; exon_number "1";
chr1	StringTie	exon	17580553	17580632	1000	+	.	gene_id "MSTRG.1277"; transcript_id "MSTRG.1277.71"; exon_number "2";
chr1	StringTie	exon	17587460	17587645	1000	+	.	gene_id "MSTRG.1277"; transcript_id "MSTRG.1277.71"; exon_number "3";
chr1	StringTie	exon	17588446	17588479	1000	+	.	gene_id "MSTRG.1277"; transcript_id "MSTRG.1277.71"; exon_number "4";
chr1	StringTie	exon	17602127	17602218	1000	+	.	gene_id "MSTRG.1277"; transcript_id "MSTRG.1277.71"; exon_number "5";
chr1	StringTie	exon	17603508	17603591	1000	+	.	gene_id "MSTRG.1277"; transcript_id "MSTRG.1277.71"; exon_number "6";
chr1	StringTie	exon	17607802	17607977	1000	+	.	gene_id "MSTRG.1277"; transcript_id "MSTRG.1277.71"; exon_number "7";
chr1	StringTie	exon	17621864	17621941	1000	+	.	gene_id "MSTRG.1277"; transcript_id "MSTRG.1277.71"; exon_number "8";
chr1	StringTie	exon	17622996	17623175	1000	+	.	gene_id "MSTRG.1277"; transcript_id "MSTRG.1277.71"; exon_number "9";
chr1	StringTie	exon	17624387	17624503	1000	+	.	gene_id "MSTRG.1277"; transcript_id "MSTRG.1277.71"; exon_number "10";
chr1	StringTie	exon	17625956	17626048	1000	+	.	gene_id "MSTRG.1277"; transcript_id "MSTRG.1277.71"; exon_number "11";
chr1	StringTie	exon	17627330	17627503	1000	+	.	gene_id "MSTRG.1277"; transcript_id "MSTRG.1277.71"; exon_number "12";
chr1	StringTie	exon	17632321	17632466	1000	+	.	gene_id "MSTRG.1277"; transcript_id "MSTRG.1277.71"; exon_number "13";
chr1	StringTie	exon	17634835	17635016	1000	+	.	gene_id "MSTRG.1277"; transcript_id "MSTRG.1277.71"; exon_number "14";
chr1	StringTie	exon	17637888	17638003	1000	+	.	gene_id "MSTRG.1277"; transcript_id "MSTRG.1277.71"; exon_number "15";
chr1	StringTie	exon	17638562	17638689	1000	+	.	gene_id "MSTRG.1277"; transcript_id "MSTRG.1277.71"; exon_number "16";
chr1	StringTie	exon	17640202	17640302	1000	+	.	gene_id "MSTRG.1277"; transcript_id "MSTRG.1277.71"; exon_number "17";
chr1	StringTie	exon	17648554	17648675	1000	+	.	gene_id "MSTRG.1277"; transcript_id "MSTRG.1277.71"; exon_number "18";
chr1	StringTie	exon	17654636	17654722	1000	+	.	gene_id "MSTRG.1277"; transcript_id "MSTRG.1277.71"; exon_number "19";
chr1	StringTie	exon	17655879	17656102	1000	+	.	gene_id "MSTRG.1277"; transcript_id "MSTRG.1277.71"; exon_number "20";
chr1	StringTie	exon	17656554	17656708	1000	+	.	gene_id "MSTRG.1277"; transcript_id "MSTRG.1277.71"; exon_number "21";
chr1	StringTie	exon	17664447	17664595	1000	+	.	gene_id "MSTRG.1277"; transcript_id "MSTRG.1277.71"; exon_number "22";
chr1	StringTie	exon	17687573	17687747	1000	+	.	gene_id "MSTRG.1277"; transcript_id "MSTRG.1277.71"; exon_number "23";
chr1	StringTie	exon	17691120	17691192	1000	+	.	gene_id "MSTRG.1277"; transcript_id "MSTRG.1277.71"; exon_number "24";
chr1	StringTie	exon	17695158	17695280	1000	+	.	gene_id "MSTRG.1277"; transcript_id "MSTRG.1277.71"; exon_number "25";
chr1	StringTie	exon	17696848	17697868	1000	+	.	gene_id "MSTRG.1277"; transcript_id "MSTRG.1277.71"; exon_number "26";
chr1	StringTie	transcript	17578249	17697875	1000	+	.	gene_id "MSTRG.1277"; transcript_id "MSTRG.1277.72";
chr1	StringTie	exon	17578249	17578276	1000	+	.	gene_id "MSTRG.1277"; transcript_id "MSTRG.1277.72"; exon_number "1";
chr1	StringTie	exon	17580553	17580632	1000	+	.	gene_id "MSTRG.1277"; transcript_id "MSTRG.1277.72"; exon_number "2";
chr1	StringTie	exon	17587460	17587645	1000	+	.	gene_id "MSTRG.1277"; transcript_id "MSTRG.1277.72"; exon_number "3";
chr1	StringTie	exon	17588446	17588479	1000	+	.	gene_id "MSTRG.1277"; transcript_id "MSTRG.1277.72"; exon_number "4";
chr1	StringTie	exon	17602127	17602218	1000	+	.	gene_id "MSTRG.1277"; transcript_id "MSTRG.1277.72"; exon_number "5";
chr1	StringTie	exon	17603508	17603591	1000	+	.	gene_id "MSTRG.1277"; transcript_id "MSTRG.1277.72"; exon_number "6";
chr1	StringTie	exon	17607802	17607977	1000	+	.	gene_id "MSTRG.1277"; transcript_id "MSTRG.1277.72"; exon_number "7";
chr1	StringTie	exon	17616094	17616202	1000	+	.	gene_id "MSTRG.1277"; transcript_id "MSTRG.1277.72"; exon_number "8";
chr1	StringTie	exon	17619339	17619445	1000	+	.	gene_id "MSTRG.1277"; transcript_id "MSTRG.1277.72"; exon_number "9";
chr1	StringTie	exon	17621864	17621941	1000	+	.	gene_id "MSTRG.1277"; transcript_id "MSTRG.1277.72"; exon_number "10";
chr1	StringTie	exon	17622996	17623175	1000	+	.	gene_id "MSTRG.1277"; transcript_id "MSTRG.1277.72"; exon_number "11";
chr1	StringTie	exon	17624387	17624503	1000	+	.	gene_id "MSTRG.1277"; transcript_id "MSTRG.1277.72"; exon_number "12";
chr1	StringTie	exon	17625956	17626048	1000	+	.	gene_id "MSTRG.1277"; transcript_id "MSTRG.1277.72"; exon_number "13";
chr1	StringTie	exon	17627330	17627503	1000	+	.	gene_id "MSTRG.1277"; transcript_id "MSTRG.1277.72"; exon_number "14";
chr1	StringTie	exon	17632321	17632466	1000	+	.	gene_id "MSTRG.1277"; transcript_id "MSTRG.1277.72"; exon_number "15";
chr1	StringTie	exon	17634835	17635016	1000	+	.	gene_id "MSTRG.1277"; transcript_id "MSTRG.1277.72"; exon_number "16";
chr1	StringTie	exon	17637893	17638003	1000	+	.	gene_id "MSTRG.1277"; transcript_id "MSTRG.1277.72"; exon_number "17";
chr1	StringTie	exon	17638562	17638689	1000	+	.	gene_id "MSTRG.1277"; transcript_id "MSTRG.1277.72"; exon_number "18";
chr1	StringTie	exon	17640202	17640302	1000	+	.	gene_id "MSTRG.1277"; transcript_id "MSTRG.1277.72"; exon_number "19";
chr1	StringTie	exon	17648554	17648675	1000	+	.	gene_id "MSTRG.1277"; transcript_id "MSTRG.1277.72"; exon_number "20";
chr1	StringTie	exon	17654636	17654722	1000	+	.	gene_id "MSTRG.1277"; transcript_id "MSTRG.1277.72"; exon_number "21";
chr1	StringTie	exon	17655879	17656102	1000	+	.	gene_id "MSTRG.1277"; transcript_id "MSTRG.1277.72"; exon_number "22";
chr1	StringTie	exon	17656554	17656708	1000	+	.	gene_id "MSTRG.1277"; transcript_id "MSTRG.1277.72"; exon_number "23";
chr1	StringTie	exon	17664447	17664595	1000	+	.	gene_id "MSTRG.1277"; transcript_id "MSTRG.1277.72"; exon_number "24";
chr1	StringTie	exon	17687573	17687747	1000	+	.	gene_id "MSTRG.1277"; transcript_id "MSTRG.1277.72"; exon_number "25";
chr1	StringTie	exon	17695158	17695280	1000	+	.	gene_id "MSTRG.1277"; transcript_id "MSTRG.1277.72"; exon_number "26";
chr1	StringTie	exon	17696848	17697875	1000	+	.	gene_id "MSTRG.1277"; transcript_id "MSTRG.1277.72"; exon_number "27";
chr1	StringTie	transcript	17578251	17697876	1000	+	.	gene_id "MSTRG.1277"; transcript_id "MSTRG.1277.73";
chr1	StringTie	exon	17578251	17578276	1000	+	.	gene_id "MSTRG.1277"; transcript_id "MSTRG.1277.73"; exon_number "1";
chr1	StringTie	exon	17580553	17580632	1000	+	.	gene_id "MSTRG.1277"; transcript_id "MSTRG.1277.73"; exon_number "2";
chr1	StringTie	exon	17587460	17587645	1000	+	.	gene_id "MSTRG.1277"; transcript_id "MSTRG.1277.73"; exon_number "3";
chr1	StringTie	exon	17588446	17588479	1000	+	.	gene_id "MSTRG.1277"; transcript_id "MSTRG.1277.73"; exon_number "4";
chr1	StringTie	exon	17602127	17602218	1000	+	.	gene_id "MSTRG.1277"; transcript_id "MSTRG.1277.73"; exon_number "5";
chr1	StringTie	exon	17603508	17603591	1000	+	.	gene_id "MSTRG.1277"; transcript_id "MSTRG.1277.73"; exon_number "6";
chr1	StringTie	exon	17607802	17607977	1000	+	.	gene_id "MSTRG.1277"; transcript_id "MSTRG.1277.73"; exon_number "7";
chr1	StringTie	exon	17616094	17616202	1000	+	.	gene_id "MSTRG.1277"; transcript_id "MSTRG.1277.73"; exon_number "8";
chr1	StringTie	exon	17619339	17619445	1000	+	.	gene_id "MSTRG.1277"; transcript_id "MSTRG.1277.73"; exon_number "9";
chr1	StringTie	exon	17621864	17621941	1000	+	.	gene_id "MSTRG.1277"; transcript_id "MSTRG.1277.73"; exon_number "10";
chr1	StringTie	exon	17622996	17623175	1000	+	.	gene_id "MSTRG.1277"; transcript_id "MSTRG.1277.73"; exon_number "11";
chr1	StringTie	exon	17624387	17624503	1000	+	.	gene_id "MSTRG.1277"; transcript_id "MSTRG.1277.73"; exon_number "12";
chr1	StringTie	exon	17625956	17626048	1000	+	.	gene_id "MSTRG.1277"; transcript_id "MSTRG.1277.73"; exon_number "13";
chr1	StringTie	exon	17627330	17627503	1000	+	.	gene_id "MSTRG.1277"; transcript_id "MSTRG.1277.73"; exon_number "14";
chr1	StringTie	exon	17632321	17632466	1000	+	.	gene_id "MSTRG.1277"; transcript_id "MSTRG.1277.73"; exon_number "15";
chr1	StringTie	exon	17634835	17635016	1000	+	.	gene_id "MSTRG.1277"; transcript_id "MSTRG.1277.73"; exon_number "16";
chr1	StringTie	exon	17637888	17638003	1000	+	.	gene_id "MSTRG.1277"; transcript_id "MSTRG.1277.73"; exon_number "17";
chr1	StringTie	exon	17638562	17638689	1000	+	.	gene_id "MSTRG.1277"; transcript_id "MSTRG.1277.73"; exon_number "18";
chr1	StringTie	exon	17640202	17640302	1000	+	.	gene_id "MSTRG.1277"; transcript_id "MSTRG.1277.73"; exon_number "19";
chr1	StringTie	exon	17648554	17648675	1000	+	.	gene_id "MSTRG.1277"; transcript_id "MSTRG.1277.73"; exon_number "20";
chr1	StringTie	exon	17654636	17654722	1000	+	.	gene_id "MSTRG.1277"; transcript_id "MSTRG.1277.73"; exon_number "21";
chr1	StringTie	exon	17655879	17656102	1000	+	.	gene_id "MSTRG.1277"; transcript_id "MSTRG.1277.73"; exon_number "22";
chr1	StringTie	exon	17656554	17656708	1000	+	.	gene_id "MSTRG.1277"; transcript_id "MSTRG.1277.73"; exon_number "23";
chr1	StringTie	exon	17664447	17664595	1000	+	.	gene_id "MSTRG.1277"; transcript_id "MSTRG.1277.73"; exon_number "24";
chr1	StringTie	exon	17687573	17687747	1000	+	.	gene_id "MSTRG.1277"; transcript_id "MSTRG.1277.73"; exon_number "25";
chr1	StringTie	exon	17695158	17695280	1000	+	.	gene_id "MSTRG.1277"; transcript_id "MSTRG.1277.73"; exon_number "26";
chr1	StringTie	exon	17696848	17697876	1000	+	.	gene_id "MSTRG.1277"; transcript_id "MSTRG.1277.73"; exon_number "27";
chr1	StringTie	transcript	17578738	17697875	1000	+	.	gene_id "MSTRG.1277"; transcript_id "MSTRG.1277.74";
chr1	StringTie	exon	17578738	17580325	1000	+	.	gene_id "MSTRG.1277"; transcript_id "MSTRG.1277.74"; exon_number "1";
chr1	StringTie	exon	17580553	17580632	1000	+	.	gene_id "MSTRG.1277"; transcript_id "MSTRG.1277.74"; exon_number "2";
chr1	StringTie	exon	17587460	17587645	1000	+	.	gene_id "MSTRG.1277"; transcript_id "MSTRG.1277.74"; exon_number "3";
chr1	StringTie	exon	17588446	17588479	1000	+	.	gene_id "MSTRG.1277"; transcript_id "MSTRG.1277.74"; exon_number "4";
chr1	StringTie	exon	17602127	17602218	1000	+	.	gene_id "MSTRG.1277"; transcript_id "MSTRG.1277.74"; exon_number "5";
chr1	StringTie	exon	17603508	17603591	1000	+	.	gene_id "MSTRG.1277"; transcript_id "MSTRG.1277.74"; exon_number "6";
chr1	StringTie	exon	17607799	17607977	1000	+	.	gene_id "MSTRG.1277"; transcript_id "MSTRG.1277.74"; exon_number "7";
chr1	StringTie	exon	17616094	17616202	1000	+	.	gene_id "MSTRG.1277"; transcript_id "MSTRG.1277.74"; exon_number "8";
chr1	StringTie	exon	17619339	17619445	1000	+	.	gene_id "MSTRG.1277"; transcript_id "MSTRG.1277.74"; exon_number "9";
chr1	StringTie	exon	17621864	17621941	1000	+	.	gene_id "MSTRG.1277"; transcript_id "MSTRG.1277.74"; exon_number "10";
chr1	StringTie	exon	17622996	17623175	1000	+	.	gene_id "MSTRG.1277"; transcript_id "MSTRG.1277.74"; exon_number "11";
chr1	StringTie	exon	17624387	17624503	1000	+	.	gene_id "MSTRG.1277"; transcript_id "MSTRG.1277.74"; exon_number "12";
chr1	StringTie	exon	17625956	17626048	1000	+	.	gene_id "MSTRG.1277"; transcript_id "MSTRG.1277.74"; exon_number "13";
chr1	StringTie	exon	17627330	17627503	1000	+	.	gene_id "MSTRG.1277"; transcript_id "MSTRG.1277.74"; exon_number "14";
chr1	StringTie	exon	17632321	17632466	1000	+	.	gene_id "MSTRG.1277"; transcript_id "MSTRG.1277.74"; exon_number "15";
chr1	StringTie	exon	17634548	17634562	1000	+	.	gene_id "MSTRG.1277"; transcript_id "MSTRG.1277.74"; exon_number "16";
chr1	StringTie	exon	17634835	17635016	1000	+	.	gene_id "MSTRG.1277"; transcript_id "MSTRG.1277.74"; exon_number "17";
chr1	StringTie	exon	17637888	17638003	1000	+	.	gene_id "MSTRG.1277"; transcript_id "MSTRG.1277.74"; exon_number "18";
chr1	StringTie	exon	17638562	17638689	1000	+	.	gene_id "MSTRG.1277"; transcript_id "MSTRG.1277.74"; exon_number "19";
chr1	StringTie	exon	17640202	17640302	1000	+	.	gene_id "MSTRG.1277"; transcript_id "MSTRG.1277.74"; exon_number "20";
chr1	StringTie	exon	17648554	17648675	1000	+	.	gene_id "MSTRG.1277"; transcript_id "MSTRG.1277.74"; exon_number "21";
chr1	StringTie	exon	17654636	17654722	1000	+	.	gene_id "MSTRG.1277"; transcript_id "MSTRG.1277.74"; exon_number "22";
chr1	StringTie	exon	17655879	17656102	1000	+	.	gene_id "MSTRG.1277"; transcript_id "MSTRG.1277.74"; exon_number "23";
chr1	StringTie	exon	17656554	17656708	1000	+	.	gene_id "MSTRG.1277"; transcript_id "MSTRG.1277.74"; exon_number "24";
chr1	StringTie	exon	17664447	17664595	1000	+	.	gene_id "MSTRG.1277"; transcript_id "MSTRG.1277.74"; exon_number "25";
chr1	StringTie	exon	17687573	17687747	1000	+	.	gene_id "MSTRG.1277"; transcript_id "MSTRG.1277.74"; exon_number "26";
chr1	StringTie	exon	17695158	17695280	1000	+	.	gene_id "MSTRG.1277"; transcript_id "MSTRG.1277.74"; exon_number "27";
chr1	StringTie	exon	17696848	17697875	1000	+	.	gene_id "MSTRG.1277"; transcript_id "MSTRG.1277.74"; exon_number "28";
chr1	StringTie	transcript	17579478	17697898	1000	+	.	gene_id "MSTRG.1277"; transcript_id "MSTRG.1277.75";
chr1	StringTie	exon	17579478	17580325	1000	+	.	gene_id "MSTRG.1277"; transcript_id "MSTRG.1277.75"; exon_number "1";
chr1	StringTie	exon	17580553	17580632	1000	+	.	gene_id "MSTRG.1277"; transcript_id "MSTRG.1277.75"; exon_number "2";
chr1	StringTie	exon	17587460	17587645	1000	+	.	gene_id "MSTRG.1277"; transcript_id "MSTRG.1277.75"; exon_number "3";
chr1	StringTie	exon	17588446	17588479	1000	+	.	gene_id "MSTRG.1277"; transcript_id "MSTRG.1277.75"; exon_number "4";
chr1	StringTie	exon	17602127	17602218	1000	+	.	gene_id "MSTRG.1277"; transcript_id "MSTRG.1277.75"; exon_number "5";
chr1	StringTie	exon	17603508	17603591	1000	+	.	gene_id "MSTRG.1277"; transcript_id "MSTRG.1277.75"; exon_number "6";
chr1	StringTie	exon	17607802	17607977	1000	+	.	gene_id "MSTRG.1277"; transcript_id "MSTRG.1277.75"; exon_number "7";
chr1	StringTie	exon	17616094	17616202	1000	+	.	gene_id "MSTRG.1277"; transcript_id "MSTRG.1277.75"; exon_number "8";
chr1	StringTie	exon	17619339	17619445	1000	+	.	gene_id "MSTRG.1277"; transcript_id "MSTRG.1277.75"; exon_number "9";
chr1	StringTie	exon	17621864	17621941	1000	+	.	gene_id "MSTRG.1277"; transcript_id "MSTRG.1277.75"; exon_number "10";
chr1	StringTie	exon	17622996	17623175	1000	+	.	gene_id "MSTRG.1277"; transcript_id "MSTRG.1277.75"; exon_number "11";
chr1	StringTie	exon	17624387	17624503	1000	+	.	gene_id "MSTRG.1277"; transcript_id "MSTRG.1277.75"; exon_number "12";
chr1	StringTie	exon	17625956	17626048	1000	+	.	gene_id "MSTRG.1277"; transcript_id "MSTRG.1277.75"; exon_number "13";
chr1	StringTie	exon	17627330	17627503	1000	+	.	gene_id "MSTRG.1277"; transcript_id "MSTRG.1277.75"; exon_number "14";
chr1	StringTie	exon	17632321	17632466	1000	+	.	gene_id "MSTRG.1277"; transcript_id "MSTRG.1277.75"; exon_number "15";
chr1	StringTie	exon	17634548	17634562	1000	+	.	gene_id "MSTRG.1277"; transcript_id "MSTRG.1277.75"; exon_number "16";
chr1	StringTie	exon	17634835	17635016	1000	+	.	gene_id "MSTRG.1277"; transcript_id "MSTRG.1277.75"; exon_number "17";
chr1	StringTie	exon	17637888	17638003	1000	+	.	gene_id "MSTRG.1277"; transcript_id "MSTRG.1277.75"; exon_number "18";
chr1	StringTie	exon	17638562	17638689	1000	+	.	gene_id "MSTRG.1277"; transcript_id "MSTRG.1277.75"; exon_number "19";
chr1	StringTie	exon	17640202	17640302	1000	+	.	gene_id "MSTRG.1277"; transcript_id "MSTRG.1277.75"; exon_number "20";
chr1	StringTie	exon	17648554	17648675	1000	+	.	gene_id "MSTRG.1277"; transcript_id "MSTRG.1277.75"; exon_number "21";
chr1	StringTie	exon	17654636	17654722	1000	+	.	gene_id "MSTRG.1277"; transcript_id "MSTRG.1277.75"; exon_number "22";
chr1	StringTie	exon	17655879	17656102	1000	+	.	gene_id "MSTRG.1277"; transcript_id "MSTRG.1277.75"; exon_number "23";
chr1	StringTie	exon	17656554	17656708	1000	+	.	gene_id "MSTRG.1277"; transcript_id "MSTRG.1277.75"; exon_number "24";
chr1	StringTie	exon	17664447	17664595	1000	+	.	gene_id "MSTRG.1277"; transcript_id "MSTRG.1277.75"; exon_number "25";
chr1	StringTie	exon	17687573	17687747	1000	+	.	gene_id "MSTRG.1277"; transcript_id "MSTRG.1277.75"; exon_number "26";
chr1	StringTie	exon	17695158	17695280	1000	+	.	gene_id "MSTRG.1277"; transcript_id "MSTRG.1277.75"; exon_number "27";
chr1	StringTie	exon	17696848	17697898	1000	+	.	gene_id "MSTRG.1277"; transcript_id "MSTRG.1277.75"; exon_number "28";
chr1	StringTie	transcript	17579544	17697875	1000	+	.	gene_id "MSTRG.1277"; transcript_id "MSTRG.1277.76";
chr1	StringTie	exon	17579544	17580470	1000	+	.	gene_id "MSTRG.1277"; transcript_id "MSTRG.1277.76"; exon_number "1";
chr1	StringTie	exon	17580553	17580632	1000	+	.	gene_id "MSTRG.1277"; transcript_id "MSTRG.1277.76"; exon_number "2";
chr1	StringTie	exon	17587460	17587645	1000	+	.	gene_id "MSTRG.1277"; transcript_id "MSTRG.1277.76"; exon_number "3";
chr1	StringTie	exon	17588446	17588479	1000	+	.	gene_id "MSTRG.1277"; transcript_id "MSTRG.1277.76"; exon_number "4";
chr1	StringTie	exon	17602127	17602218	1000	+	.	gene_id "MSTRG.1277"; transcript_id "MSTRG.1277.76"; exon_number "5";
chr1	StringTie	exon	17603508	17603591	1000	+	.	gene_id "MSTRG.1277"; transcript_id "MSTRG.1277.76"; exon_number "6";
chr1	StringTie	exon	17607799	17607977	1000	+	.	gene_id "MSTRG.1277"; transcript_id "MSTRG.1277.76"; exon_number "7";
chr1	StringTie	exon	17616094	17616202	1000	+	.	gene_id "MSTRG.1277"; transcript_id "MSTRG.1277.76"; exon_number "8";
chr1	StringTie	exon	17619339	17619445	1000	+	.	gene_id "MSTRG.1277"; transcript_id "MSTRG.1277.76"; exon_number "9";
chr1	StringTie	exon	17621864	17621941	1000	+	.	gene_id "MSTRG.1277"; transcript_id "MSTRG.1277.76"; exon_number "10";
chr1	StringTie	exon	17622996	17623175	1000	+	.	gene_id "MSTRG.1277"; transcript_id "MSTRG.1277.76"; exon_number "11";
chr1	StringTie	exon	17624387	17624503	1000	+	.	gene_id "MSTRG.1277"; transcript_id "MSTRG.1277.76"; exon_number "12";
chr1	StringTie	exon	17625956	17626048	1000	+	.	gene_id "MSTRG.1277"; transcript_id "MSTRG.1277.76"; exon_number "13";
chr1	StringTie	exon	17627330	17627503	1000	+	.	gene_id "MSTRG.1277"; transcript_id "MSTRG.1277.76"; exon_number "14";
chr1	StringTie	exon	17632321	17632466	1000	+	.	gene_id "MSTRG.1277"; transcript_id "MSTRG.1277.76"; exon_number "15";
chr1	StringTie	exon	17634548	17634562	1000	+	.	gene_id "MSTRG.1277"; transcript_id "MSTRG.1277.76"; exon_number "16";
chr1	StringTie	exon	17634835	17635016	1000	+	.	gene_id "MSTRG.1277"; transcript_id "MSTRG.1277.76"; exon_number "17";
chr1	StringTie	exon	17637888	17638003	1000	+	.	gene_id "MSTRG.1277"; transcript_id "MSTRG.1277.76"; exon_number "18";
chr1	StringTie	exon	17638562	17638689	1000	+	.	gene_id "MSTRG.1277"; transcript_id "MSTRG.1277.76"; exon_number "19";
chr1	StringTie	exon	17640202	17640302	1000	+	.	gene_id "MSTRG.1277"; transcript_id "MSTRG.1277.76"; exon_number "20";
chr1	StringTie	exon	17648554	17648675	1000	+	.	gene_id "MSTRG.1277"; transcript_id "MSTRG.1277.76"; exon_number "21";
chr1	StringTie	exon	17654636	17654722	1000	+	.	gene_id "MSTRG.1277"; transcript_id "MSTRG.1277.76"; exon_number "22";
chr1	StringTie	exon	17655879	17656102	1000	+	.	gene_id "MSTRG.1277"; transcript_id "MSTRG.1277.76"; exon_number "23";
chr1	StringTie	exon	17656554	17656708	1000	+	.	gene_id "MSTRG.1277"; transcript_id "MSTRG.1277.76"; exon_number "24";
chr1	StringTie	exon	17664447	17664595	1000	+	.	gene_id "MSTRG.1277"; transcript_id "MSTRG.1277.76"; exon_number "25";
chr1	StringTie	exon	17687573	17687747	1000	+	.	gene_id "MSTRG.1277"; transcript_id "MSTRG.1277.76"; exon_number "26";
chr1	StringTie	exon	17695158	17695280	1000	+	.	gene_id "MSTRG.1277"; transcript_id "MSTRG.1277.76"; exon_number "27";
chr1	StringTie	exon	17696848	17697875	1000	+	.	gene_id "MSTRG.1277"; transcript_id "MSTRG.1277.76"; exon_number "28";
chr1	StringTie	transcript	17579808	17697988	1000	+	.	gene_id "MSTRG.1277"; transcript_id "MSTRG.1277.77";
chr1	StringTie	exon	17579808	17580325	1000	+	.	gene_id "MSTRG.1277"; transcript_id "MSTRG.1277.77"; exon_number "1";
chr1	StringTie	exon	17580553	17580632	1000	+	.	gene_id "MSTRG.1277"; transcript_id "MSTRG.1277.77"; exon_number "2";
chr1	StringTie	exon	17587460	17587645	1000	+	.	gene_id "MSTRG.1277"; transcript_id "MSTRG.1277.77"; exon_number "3";
chr1	StringTie	exon	17588446	17588479	1000	+	.	gene_id "MSTRG.1277"; transcript_id "MSTRG.1277.77"; exon_number "4";
chr1	StringTie	exon	17602127	17602218	1000	+	.	gene_id "MSTRG.1277"; transcript_id "MSTRG.1277.77"; exon_number "5";
chr1	StringTie	exon	17603508	17603591	1000	+	.	gene_id "MSTRG.1277"; transcript_id "MSTRG.1277.77"; exon_number "6";
chr1	StringTie	exon	17607799	17607977	1000	+	.	gene_id "MSTRG.1277"; transcript_id "MSTRG.1277.77"; exon_number "7";
chr1	StringTie	exon	17616094	17616202	1000	+	.	gene_id "MSTRG.1277"; transcript_id "MSTRG.1277.77"; exon_number "8";
chr1	StringTie	exon	17619339	17619445	1000	+	.	gene_id "MSTRG.1277"; transcript_id "MSTRG.1277.77"; exon_number "9";
chr1	StringTie	exon	17621864	17621941	1000	+	.	gene_id "MSTRG.1277"; transcript_id "MSTRG.1277.77"; exon_number "10";
chr1	StringTie	exon	17622996	17623175	1000	+	.	gene_id "MSTRG.1277"; transcript_id "MSTRG.1277.77"; exon_number "11";
chr1	StringTie	exon	17624387	17624503	1000	+	.	gene_id "MSTRG.1277"; transcript_id "MSTRG.1277.77"; exon_number "12";
chr1	StringTie	exon	17625956	17626048	1000	+	.	gene_id "MSTRG.1277"; transcript_id "MSTRG.1277.77"; exon_number "13";
chr1	StringTie	exon	17627330	17627503	1000	+	.	gene_id "MSTRG.1277"; transcript_id "MSTRG.1277.77"; exon_number "14";
chr1	StringTie	exon	17632321	17632466	1000	+	.	gene_id "MSTRG.1277"; transcript_id "MSTRG.1277.77"; exon_number "15";
chr1	StringTie	exon	17634835	17635016	1000	+	.	gene_id "MSTRG.1277"; transcript_id "MSTRG.1277.77"; exon_number "16";
chr1	StringTie	exon	17637888	17638003	1000	+	.	gene_id "MSTRG.1277"; transcript_id "MSTRG.1277.77"; exon_number "17";
chr1	StringTie	exon	17638562	17638689	1000	+	.	gene_id "MSTRG.1277"; transcript_id "MSTRG.1277.77"; exon_number "18";
chr1	StringTie	exon	17640202	17640302	1000	+	.	gene_id "MSTRG.1277"; transcript_id "MSTRG.1277.77"; exon_number "19";
chr1	StringTie	exon	17648554	17648675	1000	+	.	gene_id "MSTRG.1277"; transcript_id "MSTRG.1277.77"; exon_number "20";
chr1	StringTie	exon	17654636	17654722	1000	+	.	gene_id "MSTRG.1277"; transcript_id "MSTRG.1277.77"; exon_number "21";
chr1	StringTie	exon	17655879	17656102	1000	+	.	gene_id "MSTRG.1277"; transcript_id "MSTRG.1277.77"; exon_number "22";
chr1	StringTie	exon	17656554	17656708	1000	+	.	gene_id "MSTRG.1277"; transcript_id "MSTRG.1277.77"; exon_number "23";
chr1	StringTie	exon	17664447	17664595	1000	+	.	gene_id "MSTRG.1277"; transcript_id "MSTRG.1277.77"; exon_number "24";
chr1	StringTie	exon	17687573	17687747	1000	+	.	gene_id "MSTRG.1277"; transcript_id "MSTRG.1277.77"; exon_number "25";
chr1	StringTie	exon	17695158	17695280	1000	+	.	gene_id "MSTRG.1277"; transcript_id "MSTRG.1277.77"; exon_number "26";
chr1	StringTie	exon	17696848	17697988	1000	+	.	gene_id "MSTRG.1277"; transcript_id "MSTRG.1277.77"; exon_number "27";
chr1	StringTie	transcript	17579929	17697876	1000	+	.	gene_id "MSTRG.1277"; transcript_id "MSTRG.1277.78";
chr1	StringTie	exon	17579929	17580632	1000	+	.	gene_id "MSTRG.1277"; transcript_id "MSTRG.1277.78"; exon_number "1";
chr1	StringTie	exon	17587460	17587645	1000	+	.	gene_id "MSTRG.1277"; transcript_id "MSTRG.1277.78"; exon_number "2";
chr1	StringTie	exon	17588446	17588479	1000	+	.	gene_id "MSTRG.1277"; transcript_id "MSTRG.1277.78"; exon_number "3";
chr1	StringTie	exon	17602127	17602218	1000	+	.	gene_id "MSTRG.1277"; transcript_id "MSTRG.1277.78"; exon_number "4";
chr1	StringTie	exon	17603508	17603591	1000	+	.	gene_id "MSTRG.1277"; transcript_id "MSTRG.1277.78"; exon_number "5";
chr1	StringTie	exon	17607799	17607977	1000	+	.	gene_id "MSTRG.1277"; transcript_id "MSTRG.1277.78"; exon_number "6";
chr1	StringTie	exon	17616094	17616202	1000	+	.	gene_id "MSTRG.1277"; transcript_id "MSTRG.1277.78"; exon_number "7";
chr1	StringTie	exon	17619339	17619445	1000	+	.	gene_id "MSTRG.1277"; transcript_id "MSTRG.1277.78"; exon_number "8";
chr1	StringTie	exon	17621864	17621941	1000	+	.	gene_id "MSTRG.1277"; transcript_id "MSTRG.1277.78"; exon_number "9";
chr1	StringTie	exon	17622996	17623175	1000	+	.	gene_id "MSTRG.1277"; transcript_id "MSTRG.1277.78"; exon_number "10";
chr1	StringTie	exon	17624387	17624503	1000	+	.	gene_id "MSTRG.1277"; transcript_id "MSTRG.1277.78"; exon_number "11";
chr1	StringTie	exon	17625956	17626048	1000	+	.	gene_id "MSTRG.1277"; transcript_id "MSTRG.1277.78"; exon_number "12";
chr1	StringTie	exon	17627330	17627503	1000	+	.	gene_id "MSTRG.1277"; transcript_id "MSTRG.1277.78"; exon_number "13";
chr1	StringTie	exon	17632321	17632466	1000	+	.	gene_id "MSTRG.1277"; transcript_id "MSTRG.1277.78"; exon_number "14";
chr1	StringTie	exon	17634548	17634562	1000	+	.	gene_id "MSTRG.1277"; transcript_id "MSTRG.1277.78"; exon_number "15";
chr1	StringTie	exon	17634835	17635016	1000	+	.	gene_id "MSTRG.1277"; transcript_id "MSTRG.1277.78"; exon_number "16";
chr1	StringTie	exon	17637888	17638003	1000	+	.	gene_id "MSTRG.1277"; transcript_id "MSTRG.1277.78"; exon_number "17";
chr1	StringTie	exon	17638562	17638689	1000	+	.	gene_id "MSTRG.1277"; transcript_id "MSTRG.1277.78"; exon_number "18";
chr1	StringTie	exon	17639238	17639981	1000	+	.	gene_id "MSTRG.1277"; transcript_id "MSTRG.1277.78"; exon_number "19";
chr1	StringTie	exon	17640202	17640302	1000	+	.	gene_id "MSTRG.1277"; transcript_id "MSTRG.1277.78"; exon_number "20";
chr1	StringTie	exon	17648554	17648675	1000	+	.	gene_id "MSTRG.1277"; transcript_id "MSTRG.1277.78"; exon_number "21";
chr1	StringTie	exon	17654636	17654722	1000	+	.	gene_id "MSTRG.1277"; transcript_id "MSTRG.1277.78"; exon_number "22";
chr1	StringTie	exon	17655879	17656102	1000	+	.	gene_id "MSTRG.1277"; transcript_id "MSTRG.1277.78"; exon_number "23";
chr1	StringTie	exon	17656554	17656708	1000	+	.	gene_id "MSTRG.1277"; transcript_id "MSTRG.1277.78"; exon_number "24";
chr1	StringTie	exon	17664447	17664595	1000	+	.	gene_id "MSTRG.1277"; transcript_id "MSTRG.1277.78"; exon_number "25";
chr1	StringTie	exon	17687573	17687747	1000	+	.	gene_id "MSTRG.1277"; transcript_id "MSTRG.1277.78"; exon_number "26";
chr1	StringTie	exon	17695163	17695280	1000	+	.	gene_id "MSTRG.1277"; transcript_id "MSTRG.1277.78"; exon_number "27";
chr1	StringTie	exon	17696848	17697876	1000	+	.	gene_id "MSTRG.1277"; transcript_id "MSTRG.1277.78"; exon_number "28";
chr1	StringTie	transcript	17579960	17697879	1000	+	.	gene_id "MSTRG.1277"; transcript_id "MSTRG.1277.79";
chr1	StringTie	exon	17579960	17580325	1000	+	.	gene_id "MSTRG.1277"; transcript_id "MSTRG.1277.79"; exon_number "1";
chr1	StringTie	exon	17580553	17580632	1000	+	.	gene_id "MSTRG.1277"; transcript_id "MSTRG.1277.79"; exon_number "2";
chr1	StringTie	exon	17587460	17587645	1000	+	.	gene_id "MSTRG.1277"; transcript_id "MSTRG.1277.79"; exon_number "3";
chr1	StringTie	exon	17588446	17588479	1000	+	.	gene_id "MSTRG.1277"; transcript_id "MSTRG.1277.79"; exon_number "4";
chr1	StringTie	exon	17602127	17602218	1000	+	.	gene_id "MSTRG.1277"; transcript_id "MSTRG.1277.79"; exon_number "5";
chr1	StringTie	exon	17603508	17603591	1000	+	.	gene_id "MSTRG.1277"; transcript_id "MSTRG.1277.79"; exon_number "6";
chr1	StringTie	exon	17607799	17607977	1000	+	.	gene_id "MSTRG.1277"; transcript_id "MSTRG.1277.79"; exon_number "7";
chr1	StringTie	exon	17616094	17616202	1000	+	.	gene_id "MSTRG.1277"; transcript_id "MSTRG.1277.79"; exon_number "8";
chr1	StringTie	exon	17619339	17619445	1000	+	.	gene_id "MSTRG.1277"; transcript_id "MSTRG.1277.79"; exon_number "9";
chr1	StringTie	exon	17621864	17621941	1000	+	.	gene_id "MSTRG.1277"; transcript_id "MSTRG.1277.79"; exon_number "10";
chr1	StringTie	exon	17622996	17623175	1000	+	.	gene_id "MSTRG.1277"; transcript_id "MSTRG.1277.79"; exon_number "11";
chr1	StringTie	exon	17624387	17624503	1000	+	.	gene_id "MSTRG.1277"; transcript_id "MSTRG.1277.79"; exon_number "12";
chr1	StringTie	exon	17625956	17626048	1000	+	.	gene_id "MSTRG.1277"; transcript_id "MSTRG.1277.79"; exon_number "13";
chr1	StringTie	exon	17627330	17627503	1000	+	.	gene_id "MSTRG.1277"; transcript_id "MSTRG.1277.79"; exon_number "14";
chr1	StringTie	exon	17632321	17632466	1000	+	.	gene_id "MSTRG.1277"; transcript_id "MSTRG.1277.79"; exon_number "15";
chr1	StringTie	exon	17634835	17635016	1000	+	.	gene_id "MSTRG.1277"; transcript_id "MSTRG.1277.79"; exon_number "16";
chr1	StringTie	exon	17637888	17638003	1000	+	.	gene_id "MSTRG.1277"; transcript_id "MSTRG.1277.79"; exon_number "17";
chr1	StringTie	exon	17638562	17638689	1000	+	.	gene_id "MSTRG.1277"; transcript_id "MSTRG.1277.79"; exon_number "18";
chr1	StringTie	exon	17639238	17639981	1000	+	.	gene_id "MSTRG.1277"; transcript_id "MSTRG.1277.79"; exon_number "19";
chr1	StringTie	exon	17640202	17640302	1000	+	.	gene_id "MSTRG.1277"; transcript_id "MSTRG.1277.79"; exon_number "20";
chr1	StringTie	exon	17648554	17648675	1000	+	.	gene_id "MSTRG.1277"; transcript_id "MSTRG.1277.79"; exon_number "21";
chr1	StringTie	exon	17654636	17654722	1000	+	.	gene_id "MSTRG.1277"; transcript_id "MSTRG.1277.79"; exon_number "22";
chr1	StringTie	exon	17655879	17656102	1000	+	.	gene_id "MSTRG.1277"; transcript_id "MSTRG.1277.79"; exon_number "23";
chr1	StringTie	exon	17656554	17656708	1000	+	.	gene_id "MSTRG.1277"; transcript_id "MSTRG.1277.79"; exon_number "24";
chr1	StringTie	exon	17664447	17664595	1000	+	.	gene_id "MSTRG.1277"; transcript_id "MSTRG.1277.79"; exon_number "25";
chr1	StringTie	exon	17687573	17687747	1000	+	.	gene_id "MSTRG.1277"; transcript_id "MSTRG.1277.79"; exon_number "26";
chr1	StringTie	exon	17695158	17695280	1000	+	.	gene_id "MSTRG.1277"; transcript_id "MSTRG.1277.79"; exon_number "27";
chr1	StringTie	exon	17696848	17697879	1000	+	.	gene_id "MSTRG.1277"; transcript_id "MSTRG.1277.79"; exon_number "28";
chr1	StringTie	transcript	17513422	17525765	1000	+	.	gene_id "MSTRG.1277"; transcript_id "MSTRG.1277.8";
chr1	StringTie	exon	17513422	17513523	1000	+	.	gene_id "MSTRG.1277"; transcript_id "MSTRG.1277.8"; exon_number "1";
chr1	StringTie	exon	17525466	17525765	1000	+	.	gene_id "MSTRG.1277"; transcript_id "MSTRG.1277.8"; exon_number "2";
chr1	StringTie	transcript	17580017	17697876	1000	+	.	gene_id "MSTRG.1277"; transcript_id "MSTRG.1277.80";
chr1	StringTie	exon	17580017	17580325	1000	+	.	gene_id "MSTRG.1277"; transcript_id "MSTRG.1277.80"; exon_number "1";
chr1	StringTie	exon	17580553	17580632	1000	+	.	gene_id "MSTRG.1277"; transcript_id "MSTRG.1277.80"; exon_number "2";
chr1	StringTie	exon	17587460	17587645	1000	+	.	gene_id "MSTRG.1277"; transcript_id "MSTRG.1277.80"; exon_number "3";
chr1	StringTie	exon	17588446	17588479	1000	+	.	gene_id "MSTRG.1277"; transcript_id "MSTRG.1277.80"; exon_number "4";
chr1	StringTie	exon	17602127	17602218	1000	+	.	gene_id "MSTRG.1277"; transcript_id "MSTRG.1277.80"; exon_number "5";
chr1	StringTie	exon	17603508	17603591	1000	+	.	gene_id "MSTRG.1277"; transcript_id "MSTRG.1277.80"; exon_number "6";
chr1	StringTie	exon	17607802	17607977	1000	+	.	gene_id "MSTRG.1277"; transcript_id "MSTRG.1277.80"; exon_number "7";
chr1	StringTie	exon	17616094	17616202	1000	+	.	gene_id "MSTRG.1277"; transcript_id "MSTRG.1277.80"; exon_number "8";
chr1	StringTie	exon	17619339	17619445	1000	+	.	gene_id "MSTRG.1277"; transcript_id "MSTRG.1277.80"; exon_number "9";
chr1	StringTie	exon	17621864	17621941	1000	+	.	gene_id "MSTRG.1277"; transcript_id "MSTRG.1277.80"; exon_number "10";
chr1	StringTie	exon	17622996	17623175	1000	+	.	gene_id "MSTRG.1277"; transcript_id "MSTRG.1277.80"; exon_number "11";
chr1	StringTie	exon	17624387	17624503	1000	+	.	gene_id "MSTRG.1277"; transcript_id "MSTRG.1277.80"; exon_number "12";
chr1	StringTie	exon	17625956	17626048	1000	+	.	gene_id "MSTRG.1277"; transcript_id "MSTRG.1277.80"; exon_number "13";
chr1	StringTie	exon	17627330	17627503	1000	+	.	gene_id "MSTRG.1277"; transcript_id "MSTRG.1277.80"; exon_number "14";
chr1	StringTie	exon	17632321	17632466	1000	+	.	gene_id "MSTRG.1277"; transcript_id "MSTRG.1277.80"; exon_number "15";
chr1	StringTie	exon	17634835	17635016	1000	+	.	gene_id "MSTRG.1277"; transcript_id "MSTRG.1277.80"; exon_number "16";
chr1	StringTie	exon	17637888	17638003	1000	+	.	gene_id "MSTRG.1277"; transcript_id "MSTRG.1277.80"; exon_number "17";
chr1	StringTie	exon	17638562	17638689	1000	+	.	gene_id "MSTRG.1277"; transcript_id "MSTRG.1277.80"; exon_number "18";
chr1	StringTie	exon	17640202	17640302	1000	+	.	gene_id "MSTRG.1277"; transcript_id "MSTRG.1277.80"; exon_number "19";
chr1	StringTie	exon	17648554	17648675	1000	+	.	gene_id "MSTRG.1277"; transcript_id "MSTRG.1277.80"; exon_number "20";
chr1	StringTie	exon	17654636	17654722	1000	+	.	gene_id "MSTRG.1277"; transcript_id "MSTRG.1277.80"; exon_number "21";
chr1	StringTie	exon	17655879	17656102	1000	+	.	gene_id "MSTRG.1277"; transcript_id "MSTRG.1277.80"; exon_number "22";
chr1	StringTie	exon	17656554	17656708	1000	+	.	gene_id "MSTRG.1277"; transcript_id "MSTRG.1277.80"; exon_number "23";
chr1	StringTie	exon	17664447	17664595	1000	+	.	gene_id "MSTRG.1277"; transcript_id "MSTRG.1277.80"; exon_number "24";
chr1	StringTie	exon	17687573	17687747	1000	+	.	gene_id "MSTRG.1277"; transcript_id "MSTRG.1277.80"; exon_number "25";
chr1	StringTie	exon	17695158	17695280	1000	+	.	gene_id "MSTRG.1277"; transcript_id "MSTRG.1277.80"; exon_number "26";
chr1	StringTie	exon	17696848	17697876	1000	+	.	gene_id "MSTRG.1277"; transcript_id "MSTRG.1277.80"; exon_number "27";
chr1	StringTie	transcript	17580054	17664708	1000	+	.	gene_id "MSTRG.1277"; transcript_id "MSTRG.1277.81";
chr1	StringTie	exon	17580054	17580325	1000	+	.	gene_id "MSTRG.1277"; transcript_id "MSTRG.1277.81"; exon_number "1";
chr1	StringTie	exon	17580553	17580632	1000	+	.	gene_id "MSTRG.1277"; transcript_id "MSTRG.1277.81"; exon_number "2";
chr1	StringTie	exon	17587460	17587645	1000	+	.	gene_id "MSTRG.1277"; transcript_id "MSTRG.1277.81"; exon_number "3";
chr1	StringTie	exon	17588446	17588479	1000	+	.	gene_id "MSTRG.1277"; transcript_id "MSTRG.1277.81"; exon_number "4";
chr1	StringTie	exon	17602127	17602218	1000	+	.	gene_id "MSTRG.1277"; transcript_id "MSTRG.1277.81"; exon_number "5";
chr1	StringTie	exon	17603508	17603591	1000	+	.	gene_id "MSTRG.1277"; transcript_id "MSTRG.1277.81"; exon_number "6";
chr1	StringTie	exon	17607802	17607977	1000	+	.	gene_id "MSTRG.1277"; transcript_id "MSTRG.1277.81"; exon_number "7";
chr1	StringTie	exon	17616094	17616202	1000	+	.	gene_id "MSTRG.1277"; transcript_id "MSTRG.1277.81"; exon_number "8";
chr1	StringTie	exon	17619339	17619445	1000	+	.	gene_id "MSTRG.1277"; transcript_id "MSTRG.1277.81"; exon_number "9";
chr1	StringTie	exon	17621864	17621941	1000	+	.	gene_id "MSTRG.1277"; transcript_id "MSTRG.1277.81"; exon_number "10";
chr1	StringTie	exon	17622996	17623175	1000	+	.	gene_id "MSTRG.1277"; transcript_id "MSTRG.1277.81"; exon_number "11";
chr1	StringTie	exon	17624387	17624503	1000	+	.	gene_id "MSTRG.1277"; transcript_id "MSTRG.1277.81"; exon_number "12";
chr1	StringTie	exon	17625956	17626048	1000	+	.	gene_id "MSTRG.1277"; transcript_id "MSTRG.1277.81"; exon_number "13";
chr1	StringTie	exon	17627330	17627503	1000	+	.	gene_id "MSTRG.1277"; transcript_id "MSTRG.1277.81"; exon_number "14";
chr1	StringTie	exon	17632321	17632466	1000	+	.	gene_id "MSTRG.1277"; transcript_id "MSTRG.1277.81"; exon_number "15";
chr1	StringTie	exon	17634548	17634562	1000	+	.	gene_id "MSTRG.1277"; transcript_id "MSTRG.1277.81"; exon_number "16";
chr1	StringTie	exon	17634835	17635016	1000	+	.	gene_id "MSTRG.1277"; transcript_id "MSTRG.1277.81"; exon_number "17";
chr1	StringTie	exon	17637888	17638003	1000	+	.	gene_id "MSTRG.1277"; transcript_id "MSTRG.1277.81"; exon_number "18";
chr1	StringTie	exon	17638562	17638689	1000	+	.	gene_id "MSTRG.1277"; transcript_id "MSTRG.1277.81"; exon_number "19";
chr1	StringTie	exon	17640202	17640302	1000	+	.	gene_id "MSTRG.1277"; transcript_id "MSTRG.1277.81"; exon_number "20";
chr1	StringTie	exon	17648554	17648675	1000	+	.	gene_id "MSTRG.1277"; transcript_id "MSTRG.1277.81"; exon_number "21";
chr1	StringTie	exon	17654636	17654722	1000	+	.	gene_id "MSTRG.1277"; transcript_id "MSTRG.1277.81"; exon_number "22";
chr1	StringTie	exon	17655879	17656102	1000	+	.	gene_id "MSTRG.1277"; transcript_id "MSTRG.1277.81"; exon_number "23";
chr1	StringTie	exon	17656554	17656708	1000	+	.	gene_id "MSTRG.1277"; transcript_id "MSTRG.1277.81"; exon_number "24";
chr1	StringTie	exon	17664447	17664595	1000	+	.	gene_id "MSTRG.1277"; transcript_id "MSTRG.1277.81"; exon_number "25";
chr1	StringTie	exon	17664684	17664708	1000	+	.	gene_id "MSTRG.1277"; transcript_id "MSTRG.1277.81"; exon_number "26";
chr1	StringTie	transcript	17580068	17697941	1000	+	.	gene_id "MSTRG.1277"; transcript_id "MSTRG.1277.82";
chr1	StringTie	exon	17580068	17580632	1000	+	.	gene_id "MSTRG.1277"; transcript_id "MSTRG.1277.82"; exon_number "1";
chr1	StringTie	exon	17587460	17587645	1000	+	.	gene_id "MSTRG.1277"; transcript_id "MSTRG.1277.82"; exon_number "2";
chr1	StringTie	exon	17588446	17588479	1000	+	.	gene_id "MSTRG.1277"; transcript_id "MSTRG.1277.82"; exon_number "3";
chr1	StringTie	exon	17602127	17602218	1000	+	.	gene_id "MSTRG.1277"; transcript_id "MSTRG.1277.82"; exon_number "4";
chr1	StringTie	exon	17603508	17603591	1000	+	.	gene_id "MSTRG.1277"; transcript_id "MSTRG.1277.82"; exon_number "5";
chr1	StringTie	exon	17607802	17607977	1000	+	.	gene_id "MSTRG.1277"; transcript_id "MSTRG.1277.82"; exon_number "6";
chr1	StringTie	exon	17616094	17616202	1000	+	.	gene_id "MSTRG.1277"; transcript_id "MSTRG.1277.82"; exon_number "7";
chr1	StringTie	exon	17619339	17619445	1000	+	.	gene_id "MSTRG.1277"; transcript_id "MSTRG.1277.82"; exon_number "8";
chr1	StringTie	exon	17621864	17621941	1000	+	.	gene_id "MSTRG.1277"; transcript_id "MSTRG.1277.82"; exon_number "9";
chr1	StringTie	exon	17622996	17623175	1000	+	.	gene_id "MSTRG.1277"; transcript_id "MSTRG.1277.82"; exon_number "10";
chr1	StringTie	exon	17624387	17624503	1000	+	.	gene_id "MSTRG.1277"; transcript_id "MSTRG.1277.82"; exon_number "11";
chr1	StringTie	exon	17625956	17626048	1000	+	.	gene_id "MSTRG.1277"; transcript_id "MSTRG.1277.82"; exon_number "12";
chr1	StringTie	exon	17627330	17627503	1000	+	.	gene_id "MSTRG.1277"; transcript_id "MSTRG.1277.82"; exon_number "13";
chr1	StringTie	exon	17632321	17632466	1000	+	.	gene_id "MSTRG.1277"; transcript_id "MSTRG.1277.82"; exon_number "14";
chr1	StringTie	exon	17634835	17635016	1000	+	.	gene_id "MSTRG.1277"; transcript_id "MSTRG.1277.82"; exon_number "15";
chr1	StringTie	exon	17637888	17638003	1000	+	.	gene_id "MSTRG.1277"; transcript_id "MSTRG.1277.82"; exon_number "16";
chr1	StringTie	exon	17638562	17638689	1000	+	.	gene_id "MSTRG.1277"; transcript_id "MSTRG.1277.82"; exon_number "17";
chr1	StringTie	exon	17639238	17639981	1000	+	.	gene_id "MSTRG.1277"; transcript_id "MSTRG.1277.82"; exon_number "18";
chr1	StringTie	exon	17640202	17640302	1000	+	.	gene_id "MSTRG.1277"; transcript_id "MSTRG.1277.82"; exon_number "19";
chr1	StringTie	exon	17648554	17648675	1000	+	.	gene_id "MSTRG.1277"; transcript_id "MSTRG.1277.82"; exon_number "20";
chr1	StringTie	exon	17654636	17654722	1000	+	.	gene_id "MSTRG.1277"; transcript_id "MSTRG.1277.82"; exon_number "21";
chr1	StringTie	exon	17655879	17656102	1000	+	.	gene_id "MSTRG.1277"; transcript_id "MSTRG.1277.82"; exon_number "22";
chr1	StringTie	exon	17656554	17656708	1000	+	.	gene_id "MSTRG.1277"; transcript_id "MSTRG.1277.82"; exon_number "23";
chr1	StringTie	exon	17664447	17664595	1000	+	.	gene_id "MSTRG.1277"; transcript_id "MSTRG.1277.82"; exon_number "24";
chr1	StringTie	exon	17687573	17687747	1000	+	.	gene_id "MSTRG.1277"; transcript_id "MSTRG.1277.82"; exon_number "25";
chr1	StringTie	exon	17694604	17694997	1000	+	.	gene_id "MSTRG.1277"; transcript_id "MSTRG.1277.82"; exon_number "26";
chr1	StringTie	exon	17695158	17695280	1000	+	.	gene_id "MSTRG.1277"; transcript_id "MSTRG.1277.82"; exon_number "27";
chr1	StringTie	exon	17696848	17697941	1000	+	.	gene_id "MSTRG.1277"; transcript_id "MSTRG.1277.82"; exon_number "28";
chr1	StringTie	transcript	17580104	17697887	1000	+	.	gene_id "MSTRG.1277"; transcript_id "MSTRG.1277.83";
chr1	StringTie	exon	17580104	17580632	1000	+	.	gene_id "MSTRG.1277"; transcript_id "MSTRG.1277.83"; exon_number "1";
chr1	StringTie	exon	17587460	17587645	1000	+	.	gene_id "MSTRG.1277"; transcript_id "MSTRG.1277.83"; exon_number "2";
chr1	StringTie	exon	17588446	17588479	1000	+	.	gene_id "MSTRG.1277"; transcript_id "MSTRG.1277.83"; exon_number "3";
chr1	StringTie	exon	17602127	17602218	1000	+	.	gene_id "MSTRG.1277"; transcript_id "MSTRG.1277.83"; exon_number "4";
chr1	StringTie	exon	17603508	17603591	1000	+	.	gene_id "MSTRG.1277"; transcript_id "MSTRG.1277.83"; exon_number "5";
chr1	StringTie	exon	17607802	17607977	1000	+	.	gene_id "MSTRG.1277"; transcript_id "MSTRG.1277.83"; exon_number "6";
chr1	StringTie	exon	17616094	17616202	1000	+	.	gene_id "MSTRG.1277"; transcript_id "MSTRG.1277.83"; exon_number "7";
chr1	StringTie	exon	17619339	17619445	1000	+	.	gene_id "MSTRG.1277"; transcript_id "MSTRG.1277.83"; exon_number "8";
chr1	StringTie	exon	17621864	17621941	1000	+	.	gene_id "MSTRG.1277"; transcript_id "MSTRG.1277.83"; exon_number "9";
chr1	StringTie	exon	17622996	17623175	1000	+	.	gene_id "MSTRG.1277"; transcript_id "MSTRG.1277.83"; exon_number "10";
chr1	StringTie	exon	17624387	17624503	1000	+	.	gene_id "MSTRG.1277"; transcript_id "MSTRG.1277.83"; exon_number "11";
chr1	StringTie	exon	17625956	17626048	1000	+	.	gene_id "MSTRG.1277"; transcript_id "MSTRG.1277.83"; exon_number "12";
chr1	StringTie	exon	17627330	17627503	1000	+	.	gene_id "MSTRG.1277"; transcript_id "MSTRG.1277.83"; exon_number "13";
chr1	StringTie	exon	17632321	17632466	1000	+	.	gene_id "MSTRG.1277"; transcript_id "MSTRG.1277.83"; exon_number "14";
chr1	StringTie	exon	17634835	17635016	1000	+	.	gene_id "MSTRG.1277"; transcript_id "MSTRG.1277.83"; exon_number "15";
chr1	StringTie	exon	17637888	17638003	1000	+	.	gene_id "MSTRG.1277"; transcript_id "MSTRG.1277.83"; exon_number "16";
chr1	StringTie	exon	17638562	17638689	1000	+	.	gene_id "MSTRG.1277"; transcript_id "MSTRG.1277.83"; exon_number "17";
chr1	StringTie	exon	17639832	17639981	1000	+	.	gene_id "MSTRG.1277"; transcript_id "MSTRG.1277.83"; exon_number "18";
chr1	StringTie	exon	17640202	17640302	1000	+	.	gene_id "MSTRG.1277"; transcript_id "MSTRG.1277.83"; exon_number "19";
chr1	StringTie	exon	17648554	17648675	1000	+	.	gene_id "MSTRG.1277"; transcript_id "MSTRG.1277.83"; exon_number "20";
chr1	StringTie	exon	17654636	17654722	1000	+	.	gene_id "MSTRG.1277"; transcript_id "MSTRG.1277.83"; exon_number "21";
chr1	StringTie	exon	17655879	17656102	1000	+	.	gene_id "MSTRG.1277"; transcript_id "MSTRG.1277.83"; exon_number "22";
chr1	StringTie	exon	17656554	17656708	1000	+	.	gene_id "MSTRG.1277"; transcript_id "MSTRG.1277.83"; exon_number "23";
chr1	StringTie	exon	17664447	17664595	1000	+	.	gene_id "MSTRG.1277"; transcript_id "MSTRG.1277.83"; exon_number "24";
chr1	StringTie	exon	17687573	17687747	1000	+	.	gene_id "MSTRG.1277"; transcript_id "MSTRG.1277.83"; exon_number "25";
chr1	StringTie	exon	17695158	17695280	1000	+	.	gene_id "MSTRG.1277"; transcript_id "MSTRG.1277.83"; exon_number "26";
chr1	StringTie	exon	17696848	17697887	1000	+	.	gene_id "MSTRG.1277"; transcript_id "MSTRG.1277.83"; exon_number "27";
chr1	StringTie	transcript	17580107	17697875	1000	+	.	gene_id "MSTRG.1277"; transcript_id "MSTRG.1277.84";
chr1	StringTie	exon	17580107	17580632	1000	+	.	gene_id "MSTRG.1277"; transcript_id "MSTRG.1277.84"; exon_number "1";
chr1	StringTie	exon	17587460	17587645	1000	+	.	gene_id "MSTRG.1277"; transcript_id "MSTRG.1277.84"; exon_number "2";
chr1	StringTie	exon	17588446	17588479	1000	+	.	gene_id "MSTRG.1277"; transcript_id "MSTRG.1277.84"; exon_number "3";
chr1	StringTie	exon	17602127	17602218	1000	+	.	gene_id "MSTRG.1277"; transcript_id "MSTRG.1277.84"; exon_number "4";
chr1	StringTie	exon	17603508	17603591	1000	+	.	gene_id "MSTRG.1277"; transcript_id "MSTRG.1277.84"; exon_number "5";
chr1	StringTie	exon	17607799	17607977	1000	+	.	gene_id "MSTRG.1277"; transcript_id "MSTRG.1277.84"; exon_number "6";
chr1	StringTie	exon	17616094	17616202	1000	+	.	gene_id "MSTRG.1277"; transcript_id "MSTRG.1277.84"; exon_number "7";
chr1	StringTie	exon	17619339	17619445	1000	+	.	gene_id "MSTRG.1277"; transcript_id "MSTRG.1277.84"; exon_number "8";
chr1	StringTie	exon	17621864	17621941	1000	+	.	gene_id "MSTRG.1277"; transcript_id "MSTRG.1277.84"; exon_number "9";
chr1	StringTie	exon	17622996	17623175	1000	+	.	gene_id "MSTRG.1277"; transcript_id "MSTRG.1277.84"; exon_number "10";
chr1	StringTie	exon	17624387	17624503	1000	+	.	gene_id "MSTRG.1277"; transcript_id "MSTRG.1277.84"; exon_number "11";
chr1	StringTie	exon	17625956	17626048	1000	+	.	gene_id "MSTRG.1277"; transcript_id "MSTRG.1277.84"; exon_number "12";
chr1	StringTie	exon	17627330	17627503	1000	+	.	gene_id "MSTRG.1277"; transcript_id "MSTRG.1277.84"; exon_number "13";
chr1	StringTie	exon	17632321	17632466	1000	+	.	gene_id "MSTRG.1277"; transcript_id "MSTRG.1277.84"; exon_number "14";
chr1	StringTie	exon	17634835	17635016	1000	+	.	gene_id "MSTRG.1277"; transcript_id "MSTRG.1277.84"; exon_number "15";
chr1	StringTie	exon	17637888	17638003	1000	+	.	gene_id "MSTRG.1277"; transcript_id "MSTRG.1277.84"; exon_number "16";
chr1	StringTie	exon	17638562	17638689	1000	+	.	gene_id "MSTRG.1277"; transcript_id "MSTRG.1277.84"; exon_number "17";
chr1	StringTie	exon	17639238	17639981	1000	+	.	gene_id "MSTRG.1277"; transcript_id "MSTRG.1277.84"; exon_number "18";
chr1	StringTie	exon	17640202	17640302	1000	+	.	gene_id "MSTRG.1277"; transcript_id "MSTRG.1277.84"; exon_number "19";
chr1	StringTie	exon	17648554	17648675	1000	+	.	gene_id "MSTRG.1277"; transcript_id "MSTRG.1277.84"; exon_number "20";
chr1	StringTie	exon	17654636	17654722	1000	+	.	gene_id "MSTRG.1277"; transcript_id "MSTRG.1277.84"; exon_number "21";
chr1	StringTie	exon	17655879	17656102	1000	+	.	gene_id "MSTRG.1277"; transcript_id "MSTRG.1277.84"; exon_number "22";
chr1	StringTie	exon	17656554	17656708	1000	+	.	gene_id "MSTRG.1277"; transcript_id "MSTRG.1277.84"; exon_number "23";
chr1	StringTie	exon	17664447	17664595	1000	+	.	gene_id "MSTRG.1277"; transcript_id "MSTRG.1277.84"; exon_number "24";
chr1	StringTie	exon	17687573	17687747	1000	+	.	gene_id "MSTRG.1277"; transcript_id "MSTRG.1277.84"; exon_number "25";
chr1	StringTie	exon	17694604	17694997	1000	+	.	gene_id "MSTRG.1277"; transcript_id "MSTRG.1277.84"; exon_number "26";
chr1	StringTie	exon	17695158	17695280	1000	+	.	gene_id "MSTRG.1277"; transcript_id "MSTRG.1277.84"; exon_number "27";
chr1	StringTie	exon	17696848	17697875	1000	+	.	gene_id "MSTRG.1277"; transcript_id "MSTRG.1277.84"; exon_number "28";
chr1	StringTie	transcript	17580110	17697875	1000	+	.	gene_id "MSTRG.1277"; transcript_id "MSTRG.1277.85";
chr1	StringTie	exon	17580110	17580632	1000	+	.	gene_id "MSTRG.1277"; transcript_id "MSTRG.1277.85"; exon_number "1";
chr1	StringTie	exon	17587460	17587645	1000	+	.	gene_id "MSTRG.1277"; transcript_id "MSTRG.1277.85"; exon_number "2";
chr1	StringTie	exon	17588446	17588479	1000	+	.	gene_id "MSTRG.1277"; transcript_id "MSTRG.1277.85"; exon_number "3";
chr1	StringTie	exon	17602127	17602218	1000	+	.	gene_id "MSTRG.1277"; transcript_id "MSTRG.1277.85"; exon_number "4";
chr1	StringTie	exon	17603508	17603591	1000	+	.	gene_id "MSTRG.1277"; transcript_id "MSTRG.1277.85"; exon_number "5";
chr1	StringTie	exon	17607799	17607977	1000	+	.	gene_id "MSTRG.1277"; transcript_id "MSTRG.1277.85"; exon_number "6";
chr1	StringTie	exon	17616094	17616202	1000	+	.	gene_id "MSTRG.1277"; transcript_id "MSTRG.1277.85"; exon_number "7";
chr1	StringTie	exon	17619339	17619445	1000	+	.	gene_id "MSTRG.1277"; transcript_id "MSTRG.1277.85"; exon_number "8";
chr1	StringTie	exon	17621864	17621941	1000	+	.	gene_id "MSTRG.1277"; transcript_id "MSTRG.1277.85"; exon_number "9";
chr1	StringTie	exon	17622996	17623175	1000	+	.	gene_id "MSTRG.1277"; transcript_id "MSTRG.1277.85"; exon_number "10";
chr1	StringTie	exon	17624387	17624503	1000	+	.	gene_id "MSTRG.1277"; transcript_id "MSTRG.1277.85"; exon_number "11";
chr1	StringTie	exon	17625956	17626048	1000	+	.	gene_id "MSTRG.1277"; transcript_id "MSTRG.1277.85"; exon_number "12";
chr1	StringTie	exon	17627330	17627503	1000	+	.	gene_id "MSTRG.1277"; transcript_id "MSTRG.1277.85"; exon_number "13";
chr1	StringTie	exon	17632321	17632466	1000	+	.	gene_id "MSTRG.1277"; transcript_id "MSTRG.1277.85"; exon_number "14";
chr1	StringTie	exon	17634548	17634562	1000	+	.	gene_id "MSTRG.1277"; transcript_id "MSTRG.1277.85"; exon_number "15";
chr1	StringTie	exon	17634835	17635016	1000	+	.	gene_id "MSTRG.1277"; transcript_id "MSTRG.1277.85"; exon_number "16";
chr1	StringTie	exon	17637888	17638003	1000	+	.	gene_id "MSTRG.1277"; transcript_id "MSTRG.1277.85"; exon_number "17";
chr1	StringTie	exon	17638562	17638689	1000	+	.	gene_id "MSTRG.1277"; transcript_id "MSTRG.1277.85"; exon_number "18";
chr1	StringTie	exon	17640202	17640302	1000	+	.	gene_id "MSTRG.1277"; transcript_id "MSTRG.1277.85"; exon_number "19";
chr1	StringTie	exon	17648554	17648675	1000	+	.	gene_id "MSTRG.1277"; transcript_id "MSTRG.1277.85"; exon_number "20";
chr1	StringTie	exon	17654636	17654722	1000	+	.	gene_id "MSTRG.1277"; transcript_id "MSTRG.1277.85"; exon_number "21";
chr1	StringTie	exon	17655879	17656102	1000	+	.	gene_id "MSTRG.1277"; transcript_id "MSTRG.1277.85"; exon_number "22";
chr1	StringTie	exon	17656554	17656708	1000	+	.	gene_id "MSTRG.1277"; transcript_id "MSTRG.1277.85"; exon_number "23";
chr1	StringTie	exon	17664447	17664595	1000	+	.	gene_id "MSTRG.1277"; transcript_id "MSTRG.1277.85"; exon_number "24";
chr1	StringTie	exon	17687573	17687747	1000	+	.	gene_id "MSTRG.1277"; transcript_id "MSTRG.1277.85"; exon_number "25";
chr1	StringTie	exon	17695163	17695280	1000	+	.	gene_id "MSTRG.1277"; transcript_id "MSTRG.1277.85"; exon_number "26";
chr1	StringTie	exon	17696848	17697875	1000	+	.	gene_id "MSTRG.1277"; transcript_id "MSTRG.1277.85"; exon_number "27";
chr1	StringTie	transcript	17580122	17664714	1000	+	.	gene_id "MSTRG.1277"; transcript_id "MSTRG.1277.86";
chr1	StringTie	exon	17580122	17580325	1000	+	.	gene_id "MSTRG.1277"; transcript_id "MSTRG.1277.86"; exon_number "1";
chr1	StringTie	exon	17580553	17580632	1000	+	.	gene_id "MSTRG.1277"; transcript_id "MSTRG.1277.86"; exon_number "2";
chr1	StringTie	exon	17587460	17587645	1000	+	.	gene_id "MSTRG.1277"; transcript_id "MSTRG.1277.86"; exon_number "3";
chr1	StringTie	exon	17588446	17588479	1000	+	.	gene_id "MSTRG.1277"; transcript_id "MSTRG.1277.86"; exon_number "4";
chr1	StringTie	exon	17602127	17602218	1000	+	.	gene_id "MSTRG.1277"; transcript_id "MSTRG.1277.86"; exon_number "5";
chr1	StringTie	exon	17603508	17603591	1000	+	.	gene_id "MSTRG.1277"; transcript_id "MSTRG.1277.86"; exon_number "6";
chr1	StringTie	exon	17607802	17607977	1000	+	.	gene_id "MSTRG.1277"; transcript_id "MSTRG.1277.86"; exon_number "7";
chr1	StringTie	exon	17616094	17616202	1000	+	.	gene_id "MSTRG.1277"; transcript_id "MSTRG.1277.86"; exon_number "8";
chr1	StringTie	exon	17619339	17619445	1000	+	.	gene_id "MSTRG.1277"; transcript_id "MSTRG.1277.86"; exon_number "9";
chr1	StringTie	exon	17621864	17621941	1000	+	.	gene_id "MSTRG.1277"; transcript_id "MSTRG.1277.86"; exon_number "10";
chr1	StringTie	exon	17622996	17623175	1000	+	.	gene_id "MSTRG.1277"; transcript_id "MSTRG.1277.86"; exon_number "11";
chr1	StringTie	exon	17624387	17624503	1000	+	.	gene_id "MSTRG.1277"; transcript_id "MSTRG.1277.86"; exon_number "12";
chr1	StringTie	exon	17625956	17626048	1000	+	.	gene_id "MSTRG.1277"; transcript_id "MSTRG.1277.86"; exon_number "13";
chr1	StringTie	exon	17627330	17627503	1000	+	.	gene_id "MSTRG.1277"; transcript_id "MSTRG.1277.86"; exon_number "14";
chr1	StringTie	exon	17632321	17632466	1000	+	.	gene_id "MSTRG.1277"; transcript_id "MSTRG.1277.86"; exon_number "15";
chr1	StringTie	exon	17634835	17635016	1000	+	.	gene_id "MSTRG.1277"; transcript_id "MSTRG.1277.86"; exon_number "16";
chr1	StringTie	exon	17637888	17638003	1000	+	.	gene_id "MSTRG.1277"; transcript_id "MSTRG.1277.86"; exon_number "17";
chr1	StringTie	exon	17638562	17638689	1000	+	.	gene_id "MSTRG.1277"; transcript_id "MSTRG.1277.86"; exon_number "18";
chr1	StringTie	exon	17640202	17640302	1000	+	.	gene_id "MSTRG.1277"; transcript_id "MSTRG.1277.86"; exon_number "19";
chr1	StringTie	exon	17648554	17648675	1000	+	.	gene_id "MSTRG.1277"; transcript_id "MSTRG.1277.86"; exon_number "20";
chr1	StringTie	exon	17654636	17654722	1000	+	.	gene_id "MSTRG.1277"; transcript_id "MSTRG.1277.86"; exon_number "21";
chr1	StringTie	exon	17655879	17656102	1000	+	.	gene_id "MSTRG.1277"; transcript_id "MSTRG.1277.86"; exon_number "22";
chr1	StringTie	exon	17656554	17656708	1000	+	.	gene_id "MSTRG.1277"; transcript_id "MSTRG.1277.86"; exon_number "23";
chr1	StringTie	exon	17664447	17664595	1000	+	.	gene_id "MSTRG.1277"; transcript_id "MSTRG.1277.86"; exon_number "24";
chr1	StringTie	exon	17664684	17664714	1000	+	.	gene_id "MSTRG.1277"; transcript_id "MSTRG.1277.86"; exon_number "25";
chr1	StringTie	transcript	17580133	17697875	1000	+	.	gene_id "MSTRG.1277"; transcript_id "MSTRG.1277.87";
chr1	StringTie	exon	17580133	17580470	1000	+	.	gene_id "MSTRG.1277"; transcript_id "MSTRG.1277.87"; exon_number "1";
chr1	StringTie	exon	17580553	17580632	1000	+	.	gene_id "MSTRG.1277"; transcript_id "MSTRG.1277.87"; exon_number "2";
chr1	StringTie	exon	17587460	17587645	1000	+	.	gene_id "MSTRG.1277"; transcript_id "MSTRG.1277.87"; exon_number "3";
chr1	StringTie	exon	17588446	17588479	1000	+	.	gene_id "MSTRG.1277"; transcript_id "MSTRG.1277.87"; exon_number "4";
chr1	StringTie	exon	17602127	17602218	1000	+	.	gene_id "MSTRG.1277"; transcript_id "MSTRG.1277.87"; exon_number "5";
chr1	StringTie	exon	17603508	17603591	1000	+	.	gene_id "MSTRG.1277"; transcript_id "MSTRG.1277.87"; exon_number "6";
chr1	StringTie	exon	17607802	17607977	1000	+	.	gene_id "MSTRG.1277"; transcript_id "MSTRG.1277.87"; exon_number "7";
chr1	StringTie	exon	17616094	17616202	1000	+	.	gene_id "MSTRG.1277"; transcript_id "MSTRG.1277.87"; exon_number "8";
chr1	StringTie	exon	17619339	17619445	1000	+	.	gene_id "MSTRG.1277"; transcript_id "MSTRG.1277.87"; exon_number "9";
chr1	StringTie	exon	17621864	17621941	1000	+	.	gene_id "MSTRG.1277"; transcript_id "MSTRG.1277.87"; exon_number "10";
chr1	StringTie	exon	17622996	17623175	1000	+	.	gene_id "MSTRG.1277"; transcript_id "MSTRG.1277.87"; exon_number "11";
chr1	StringTie	exon	17624387	17624503	1000	+	.	gene_id "MSTRG.1277"; transcript_id "MSTRG.1277.87"; exon_number "12";
chr1	StringTie	exon	17625956	17626048	1000	+	.	gene_id "MSTRG.1277"; transcript_id "MSTRG.1277.87"; exon_number "13";
chr1	StringTie	exon	17627330	17627503	1000	+	.	gene_id "MSTRG.1277"; transcript_id "MSTRG.1277.87"; exon_number "14";
chr1	StringTie	exon	17632321	17632466	1000	+	.	gene_id "MSTRG.1277"; transcript_id "MSTRG.1277.87"; exon_number "15";
chr1	StringTie	exon	17634835	17635016	1000	+	.	gene_id "MSTRG.1277"; transcript_id "MSTRG.1277.87"; exon_number "16";
chr1	StringTie	exon	17637888	17638003	1000	+	.	gene_id "MSTRG.1277"; transcript_id "MSTRG.1277.87"; exon_number "17";
chr1	StringTie	exon	17638562	17638689	1000	+	.	gene_id "MSTRG.1277"; transcript_id "MSTRG.1277.87"; exon_number "18";
chr1	StringTie	exon	17640202	17640302	1000	+	.	gene_id "MSTRG.1277"; transcript_id "MSTRG.1277.87"; exon_number "19";
chr1	StringTie	exon	17648554	17648675	1000	+	.	gene_id "MSTRG.1277"; transcript_id "MSTRG.1277.87"; exon_number "20";
chr1	StringTie	exon	17654636	17654722	1000	+	.	gene_id "MSTRG.1277"; transcript_id "MSTRG.1277.87"; exon_number "21";
chr1	StringTie	exon	17655879	17656102	1000	+	.	gene_id "MSTRG.1277"; transcript_id "MSTRG.1277.87"; exon_number "22";
chr1	StringTie	exon	17656554	17656708	1000	+	.	gene_id "MSTRG.1277"; transcript_id "MSTRG.1277.87"; exon_number "23";
chr1	StringTie	exon	17664447	17664595	1000	+	.	gene_id "MSTRG.1277"; transcript_id "MSTRG.1277.87"; exon_number "24";
chr1	StringTie	exon	17687573	17687747	1000	+	.	gene_id "MSTRG.1277"; transcript_id "MSTRG.1277.87"; exon_number "25";
chr1	StringTie	exon	17695158	17695280	1000	+	.	gene_id "MSTRG.1277"; transcript_id "MSTRG.1277.87"; exon_number "26";
chr1	StringTie	exon	17696848	17697875	1000	+	.	gene_id "MSTRG.1277"; transcript_id "MSTRG.1277.87"; exon_number "27";
chr1	StringTie	transcript	17580136	17679118	1000	+	.	gene_id "MSTRG.1277"; transcript_id "MSTRG.1277.88";
chr1	StringTie	exon	17580136	17580325	1000	+	.	gene_id "MSTRG.1277"; transcript_id "MSTRG.1277.88"; exon_number "1";
chr1	StringTie	exon	17580553	17580632	1000	+	.	gene_id "MSTRG.1277"; transcript_id "MSTRG.1277.88"; exon_number "2";
chr1	StringTie	exon	17587460	17587645	1000	+	.	gene_id "MSTRG.1277"; transcript_id "MSTRG.1277.88"; exon_number "3";
chr1	StringTie	exon	17588446	17588479	1000	+	.	gene_id "MSTRG.1277"; transcript_id "MSTRG.1277.88"; exon_number "4";
chr1	StringTie	exon	17602127	17602218	1000	+	.	gene_id "MSTRG.1277"; transcript_id "MSTRG.1277.88"; exon_number "5";
chr1	StringTie	exon	17603508	17603591	1000	+	.	gene_id "MSTRG.1277"; transcript_id "MSTRG.1277.88"; exon_number "6";
chr1	StringTie	exon	17607802	17607977	1000	+	.	gene_id "MSTRG.1277"; transcript_id "MSTRG.1277.88"; exon_number "7";
chr1	StringTie	exon	17616094	17616202	1000	+	.	gene_id "MSTRG.1277"; transcript_id "MSTRG.1277.88"; exon_number "8";
chr1	StringTie	exon	17619339	17619445	1000	+	.	gene_id "MSTRG.1277"; transcript_id "MSTRG.1277.88"; exon_number "9";
chr1	StringTie	exon	17621864	17621941	1000	+	.	gene_id "MSTRG.1277"; transcript_id "MSTRG.1277.88"; exon_number "10";
chr1	StringTie	exon	17622996	17623175	1000	+	.	gene_id "MSTRG.1277"; transcript_id "MSTRG.1277.88"; exon_number "11";
chr1	StringTie	exon	17624387	17624503	1000	+	.	gene_id "MSTRG.1277"; transcript_id "MSTRG.1277.88"; exon_number "12";
chr1	StringTie	exon	17625956	17626048	1000	+	.	gene_id "MSTRG.1277"; transcript_id "MSTRG.1277.88"; exon_number "13";
chr1	StringTie	exon	17627330	17627503	1000	+	.	gene_id "MSTRG.1277"; transcript_id "MSTRG.1277.88"; exon_number "14";
chr1	StringTie	exon	17632321	17632466	1000	+	.	gene_id "MSTRG.1277"; transcript_id "MSTRG.1277.88"; exon_number "15";
chr1	StringTie	exon	17634548	17634562	1000	+	.	gene_id "MSTRG.1277"; transcript_id "MSTRG.1277.88"; exon_number "16";
chr1	StringTie	exon	17634835	17635016	1000	+	.	gene_id "MSTRG.1277"; transcript_id "MSTRG.1277.88"; exon_number "17";
chr1	StringTie	exon	17637888	17638003	1000	+	.	gene_id "MSTRG.1277"; transcript_id "MSTRG.1277.88"; exon_number "18";
chr1	StringTie	exon	17638562	17638689	1000	+	.	gene_id "MSTRG.1277"; transcript_id "MSTRG.1277.88"; exon_number "19";
chr1	StringTie	exon	17640202	17640302	1000	+	.	gene_id "MSTRG.1277"; transcript_id "MSTRG.1277.88"; exon_number "20";
chr1	StringTie	exon	17648554	17648675	1000	+	.	gene_id "MSTRG.1277"; transcript_id "MSTRG.1277.88"; exon_number "21";
chr1	StringTie	exon	17654636	17654722	1000	+	.	gene_id "MSTRG.1277"; transcript_id "MSTRG.1277.88"; exon_number "22";
chr1	StringTie	exon	17655879	17656102	1000	+	.	gene_id "MSTRG.1277"; transcript_id "MSTRG.1277.88"; exon_number "23";
chr1	StringTie	exon	17656554	17656708	1000	+	.	gene_id "MSTRG.1277"; transcript_id "MSTRG.1277.88"; exon_number "24";
chr1	StringTie	exon	17664447	17664595	1000	+	.	gene_id "MSTRG.1277"; transcript_id "MSTRG.1277.88"; exon_number "25";
chr1	StringTie	exon	17679094	17679118	1000	+	.	gene_id "MSTRG.1277"; transcript_id "MSTRG.1277.88"; exon_number "26";
chr1	StringTie	transcript	17580156	17697869	1000	+	.	gene_id "MSTRG.1277"; transcript_id "MSTRG.1277.89";
chr1	StringTie	exon	17580156	17580325	1000	+	.	gene_id "MSTRG.1277"; transcript_id "MSTRG.1277.89"; exon_number "1";
chr1	StringTie	exon	17580553	17580632	1000	+	.	gene_id "MSTRG.1277"; transcript_id "MSTRG.1277.89"; exon_number "2";
chr1	StringTie	exon	17587460	17587645	1000	+	.	gene_id "MSTRG.1277"; transcript_id "MSTRG.1277.89"; exon_number "3";
chr1	StringTie	exon	17588446	17588479	1000	+	.	gene_id "MSTRG.1277"; transcript_id "MSTRG.1277.89"; exon_number "4";
chr1	StringTie	exon	17602127	17602218	1000	+	.	gene_id "MSTRG.1277"; transcript_id "MSTRG.1277.89"; exon_number "5";
chr1	StringTie	exon	17603508	17603591	1000	+	.	gene_id "MSTRG.1277"; transcript_id "MSTRG.1277.89"; exon_number "6";
chr1	StringTie	exon	17607802	17607977	1000	+	.	gene_id "MSTRG.1277"; transcript_id "MSTRG.1277.89"; exon_number "7";
chr1	StringTie	exon	17616094	17616202	1000	+	.	gene_id "MSTRG.1277"; transcript_id "MSTRG.1277.89"; exon_number "8";
chr1	StringTie	exon	17619339	17619445	1000	+	.	gene_id "MSTRG.1277"; transcript_id "MSTRG.1277.89"; exon_number "9";
chr1	StringTie	exon	17621864	17621941	1000	+	.	gene_id "MSTRG.1277"; transcript_id "MSTRG.1277.89"; exon_number "10";
chr1	StringTie	exon	17622996	17623175	1000	+	.	gene_id "MSTRG.1277"; transcript_id "MSTRG.1277.89"; exon_number "11";
chr1	StringTie	exon	17624387	17624503	1000	+	.	gene_id "MSTRG.1277"; transcript_id "MSTRG.1277.89"; exon_number "12";
chr1	StringTie	exon	17625956	17626048	1000	+	.	gene_id "MSTRG.1277"; transcript_id "MSTRG.1277.89"; exon_number "13";
chr1	StringTie	exon	17627330	17627503	1000	+	.	gene_id "MSTRG.1277"; transcript_id "MSTRG.1277.89"; exon_number "14";
chr1	StringTie	exon	17632321	17632466	1000	+	.	gene_id "MSTRG.1277"; transcript_id "MSTRG.1277.89"; exon_number "15";
chr1	StringTie	exon	17634835	17635016	1000	+	.	gene_id "MSTRG.1277"; transcript_id "MSTRG.1277.89"; exon_number "16";
chr1	StringTie	exon	17637888	17638003	1000	+	.	gene_id "MSTRG.1277"; transcript_id "MSTRG.1277.89"; exon_number "17";
chr1	StringTie	exon	17638562	17638689	1000	+	.	gene_id "MSTRG.1277"; transcript_id "MSTRG.1277.89"; exon_number "18";
chr1	StringTie	exon	17640202	17640302	1000	+	.	gene_id "MSTRG.1277"; transcript_id "MSTRG.1277.89"; exon_number "19";
chr1	StringTie	exon	17648554	17648675	1000	+	.	gene_id "MSTRG.1277"; transcript_id "MSTRG.1277.89"; exon_number "20";
chr1	StringTie	exon	17654636	17654722	1000	+	.	gene_id "MSTRG.1277"; transcript_id "MSTRG.1277.89"; exon_number "21";
chr1	StringTie	exon	17655879	17656102	1000	+	.	gene_id "MSTRG.1277"; transcript_id "MSTRG.1277.89"; exon_number "22";
chr1	StringTie	exon	17656554	17656708	1000	+	.	gene_id "MSTRG.1277"; transcript_id "MSTRG.1277.89"; exon_number "23";
chr1	StringTie	exon	17664447	17664595	1000	+	.	gene_id "MSTRG.1277"; transcript_id "MSTRG.1277.89"; exon_number "24";
chr1	StringTie	exon	17687573	17687747	1000	+	.	gene_id "MSTRG.1277"; transcript_id "MSTRG.1277.89"; exon_number "25";
chr1	StringTie	exon	17691120	17691192	1000	+	.	gene_id "MSTRG.1277"; transcript_id "MSTRG.1277.89"; exon_number "26";
chr1	StringTie	exon	17695158	17695280	1000	+	.	gene_id "MSTRG.1277"; transcript_id "MSTRG.1277.89"; exon_number "27";
chr1	StringTie	exon	17696848	17697869	1000	+	.	gene_id "MSTRG.1277"; transcript_id "MSTRG.1277.89"; exon_number "28";
chr1	StringTie	transcript	17517119	17525567	1000	+	.	gene_id "MSTRG.1277"; transcript_id "MSTRG.1277.9";
chr1	StringTie	exon	17517119	17517148	1000	+	.	gene_id "MSTRG.1277"; transcript_id "MSTRG.1277.9"; exon_number "1";
chr1	StringTie	exon	17520270	17520458	1000	+	.	gene_id "MSTRG.1277"; transcript_id "MSTRG.1277.9"; exon_number "2";
chr1	StringTie	exon	17521976	17522128	1000	+	.	gene_id "MSTRG.1277"; transcript_id "MSTRG.1277.9"; exon_number "3";
chr1	StringTie	exon	17525027	17525104	1000	+	.	gene_id "MSTRG.1277"; transcript_id "MSTRG.1277.9"; exon_number "4";
chr1	StringTie	exon	17525466	17525567	1000	+	.	gene_id "MSTRG.1277"; transcript_id "MSTRG.1277.9"; exon_number "5";
chr1	StringTie	transcript	17580171	17697876	1000	+	.	gene_id "MSTRG.1277"; transcript_id "MSTRG.1277.90";
chr1	StringTie	exon	17580171	17580470	1000	+	.	gene_id "MSTRG.1277"; transcript_id "MSTRG.1277.90"; exon_number "1";
chr1	StringTie	exon	17580553	17580632	1000	+	.	gene_id "MSTRG.1277"; transcript_id "MSTRG.1277.90"; exon_number "2";
chr1	StringTie	exon	17587460	17587645	1000	+	.	gene_id "MSTRG.1277"; transcript_id "MSTRG.1277.90"; exon_number "3";
chr1	StringTie	exon	17588446	17588479	1000	+	.	gene_id "MSTRG.1277"; transcript_id "MSTRG.1277.90"; exon_number "4";
chr1	StringTie	exon	17602127	17602218	1000	+	.	gene_id "MSTRG.1277"; transcript_id "MSTRG.1277.90"; exon_number "5";
chr1	StringTie	exon	17603508	17603591	1000	+	.	gene_id "MSTRG.1277"; transcript_id "MSTRG.1277.90"; exon_number "6";
chr1	StringTie	exon	17607799	17607977	1000	+	.	gene_id "MSTRG.1277"; transcript_id "MSTRG.1277.90"; exon_number "7";
chr1	StringTie	exon	17616094	17616202	1000	+	.	gene_id "MSTRG.1277"; transcript_id "MSTRG.1277.90"; exon_number "8";
chr1	StringTie	exon	17619339	17619445	1000	+	.	gene_id "MSTRG.1277"; transcript_id "MSTRG.1277.90"; exon_number "9";
chr1	StringTie	exon	17621864	17621941	1000	+	.	gene_id "MSTRG.1277"; transcript_id "MSTRG.1277.90"; exon_number "10";
chr1	StringTie	exon	17622996	17623175	1000	+	.	gene_id "MSTRG.1277"; transcript_id "MSTRG.1277.90"; exon_number "11";
chr1	StringTie	exon	17624387	17624503	1000	+	.	gene_id "MSTRG.1277"; transcript_id "MSTRG.1277.90"; exon_number "12";
chr1	StringTie	exon	17625956	17626048	1000	+	.	gene_id "MSTRG.1277"; transcript_id "MSTRG.1277.90"; exon_number "13";
chr1	StringTie	exon	17627330	17627503	1000	+	.	gene_id "MSTRG.1277"; transcript_id "MSTRG.1277.90"; exon_number "14";
chr1	StringTie	exon	17632321	17632466	1000	+	.	gene_id "MSTRG.1277"; transcript_id "MSTRG.1277.90"; exon_number "15";
chr1	StringTie	exon	17634835	17635016	1000	+	.	gene_id "MSTRG.1277"; transcript_id "MSTRG.1277.90"; exon_number "16";
chr1	StringTie	exon	17637888	17638003	1000	+	.	gene_id "MSTRG.1277"; transcript_id "MSTRG.1277.90"; exon_number "17";
chr1	StringTie	exon	17638562	17638689	1000	+	.	gene_id "MSTRG.1277"; transcript_id "MSTRG.1277.90"; exon_number "18";
chr1	StringTie	exon	17640202	17640302	1000	+	.	gene_id "MSTRG.1277"; transcript_id "MSTRG.1277.90"; exon_number "19";
chr1	StringTie	exon	17648554	17648675	1000	+	.	gene_id "MSTRG.1277"; transcript_id "MSTRG.1277.90"; exon_number "20";
chr1	StringTie	exon	17654636	17654722	1000	+	.	gene_id "MSTRG.1277"; transcript_id "MSTRG.1277.90"; exon_number "21";
chr1	StringTie	exon	17655879	17656102	1000	+	.	gene_id "MSTRG.1277"; transcript_id "MSTRG.1277.90"; exon_number "22";
chr1	StringTie	exon	17656554	17656708	1000	+	.	gene_id "MSTRG.1277"; transcript_id "MSTRG.1277.90"; exon_number "23";
chr1	StringTie	exon	17664447	17664595	1000	+	.	gene_id "MSTRG.1277"; transcript_id "MSTRG.1277.90"; exon_number "24";
chr1	StringTie	exon	17687573	17687747	1000	+	.	gene_id "MSTRG.1277"; transcript_id "MSTRG.1277.90"; exon_number "25";
chr1	StringTie	exon	17695158	17695280	1000	+	.	gene_id "MSTRG.1277"; transcript_id "MSTRG.1277.90"; exon_number "26";
chr1	StringTie	exon	17696848	17697876	1000	+	.	gene_id "MSTRG.1277"; transcript_id "MSTRG.1277.90"; exon_number "27";
chr1	StringTie	transcript	17580189	17697875	1000	+	.	gene_id "MSTRG.1277"; transcript_id "MSTRG.1277.91";
chr1	StringTie	exon	17580189	17580325	1000	+	.	gene_id "MSTRG.1277"; transcript_id "MSTRG.1277.91"; exon_number "1";
chr1	StringTie	exon	17580553	17580632	1000	+	.	gene_id "MSTRG.1277"; transcript_id "MSTRG.1277.91"; exon_number "2";
chr1	StringTie	exon	17587460	17587645	1000	+	.	gene_id "MSTRG.1277"; transcript_id "MSTRG.1277.91"; exon_number "3";
chr1	StringTie	exon	17588446	17588479	1000	+	.	gene_id "MSTRG.1277"; transcript_id "MSTRG.1277.91"; exon_number "4";
chr1	StringTie	exon	17602127	17602218	1000	+	.	gene_id "MSTRG.1277"; transcript_id "MSTRG.1277.91"; exon_number "5";
chr1	StringTie	exon	17603508	17603591	1000	+	.	gene_id "MSTRG.1277"; transcript_id "MSTRG.1277.91"; exon_number "6";
chr1	StringTie	exon	17607799	17607977	1000	+	.	gene_id "MSTRG.1277"; transcript_id "MSTRG.1277.91"; exon_number "7";
chr1	StringTie	exon	17616094	17616202	1000	+	.	gene_id "MSTRG.1277"; transcript_id "MSTRG.1277.91"; exon_number "8";
chr1	StringTie	exon	17619339	17619445	1000	+	.	gene_id "MSTRG.1277"; transcript_id "MSTRG.1277.91"; exon_number "9";
chr1	StringTie	exon	17621864	17621941	1000	+	.	gene_id "MSTRG.1277"; transcript_id "MSTRG.1277.91"; exon_number "10";
chr1	StringTie	exon	17622996	17623175	1000	+	.	gene_id "MSTRG.1277"; transcript_id "MSTRG.1277.91"; exon_number "11";
chr1	StringTie	exon	17624387	17624503	1000	+	.	gene_id "MSTRG.1277"; transcript_id "MSTRG.1277.91"; exon_number "12";
chr1	StringTie	exon	17625956	17626048	1000	+	.	gene_id "MSTRG.1277"; transcript_id "MSTRG.1277.91"; exon_number "13";
chr1	StringTie	exon	17627330	17627503	1000	+	.	gene_id "MSTRG.1277"; transcript_id "MSTRG.1277.91"; exon_number "14";
chr1	StringTie	exon	17632321	17632466	1000	+	.	gene_id "MSTRG.1277"; transcript_id "MSTRG.1277.91"; exon_number "15";
chr1	StringTie	exon	17634835	17635016	1000	+	.	gene_id "MSTRG.1277"; transcript_id "MSTRG.1277.91"; exon_number "16";
chr1	StringTie	exon	17637888	17638003	1000	+	.	gene_id "MSTRG.1277"; transcript_id "MSTRG.1277.91"; exon_number "17";
chr1	StringTie	exon	17638562	17638689	1000	+	.	gene_id "MSTRG.1277"; transcript_id "MSTRG.1277.91"; exon_number "18";
chr1	StringTie	exon	17639238	17639981	1000	+	.	gene_id "MSTRG.1277"; transcript_id "MSTRG.1277.91"; exon_number "19";
chr1	StringTie	exon	17640202	17640302	1000	+	.	gene_id "MSTRG.1277"; transcript_id "MSTRG.1277.91"; exon_number "20";
chr1	StringTie	exon	17648554	17648675	1000	+	.	gene_id "MSTRG.1277"; transcript_id "MSTRG.1277.91"; exon_number "21";
chr1	StringTie	exon	17654636	17654722	1000	+	.	gene_id "MSTRG.1277"; transcript_id "MSTRG.1277.91"; exon_number "22";
chr1	StringTie	exon	17655879	17656102	1000	+	.	gene_id "MSTRG.1277"; transcript_id "MSTRG.1277.91"; exon_number "23";
chr1	StringTie	exon	17656554	17656708	1000	+	.	gene_id "MSTRG.1277"; transcript_id "MSTRG.1277.91"; exon_number "24";
chr1	StringTie	exon	17664447	17664595	1000	+	.	gene_id "MSTRG.1277"; transcript_id "MSTRG.1277.91"; exon_number "25";
chr1	StringTie	exon	17687573	17687747	1000	+	.	gene_id "MSTRG.1277"; transcript_id "MSTRG.1277.91"; exon_number "26";
chr1	StringTie	exon	17694604	17694997	1000	+	.	gene_id "MSTRG.1277"; transcript_id "MSTRG.1277.91"; exon_number "27";
chr1	StringTie	exon	17695158	17695280	1000	+	.	gene_id "MSTRG.1277"; transcript_id "MSTRG.1277.91"; exon_number "28";
chr1	StringTie	exon	17696848	17697875	1000	+	.	gene_id "MSTRG.1277"; transcript_id "MSTRG.1277.91"; exon_number "29";
chr1	StringTie	transcript	17580194	17697875	1000	+	.	gene_id "MSTRG.1277"; transcript_id "MSTRG.1277.92";
chr1	StringTie	exon	17580194	17580632	1000	+	.	gene_id "MSTRG.1277"; transcript_id "MSTRG.1277.92"; exon_number "1";
chr1	StringTie	exon	17587460	17587645	1000	+	.	gene_id "MSTRG.1277"; transcript_id "MSTRG.1277.92"; exon_number "2";
chr1	StringTie	exon	17588446	17588479	1000	+	.	gene_id "MSTRG.1277"; transcript_id "MSTRG.1277.92"; exon_number "3";
chr1	StringTie	exon	17602127	17602218	1000	+	.	gene_id "MSTRG.1277"; transcript_id "MSTRG.1277.92"; exon_number "4";
chr1	StringTie	exon	17603508	17603591	1000	+	.	gene_id "MSTRG.1277"; transcript_id "MSTRG.1277.92"; exon_number "5";
chr1	StringTie	exon	17607799	17607977	1000	+	.	gene_id "MSTRG.1277"; transcript_id "MSTRG.1277.92"; exon_number "6";
chr1	StringTie	exon	17616094	17616202	1000	+	.	gene_id "MSTRG.1277"; transcript_id "MSTRG.1277.92"; exon_number "7";
chr1	StringTie	exon	17619339	17619445	1000	+	.	gene_id "MSTRG.1277"; transcript_id "MSTRG.1277.92"; exon_number "8";
chr1	StringTie	exon	17621864	17621941	1000	+	.	gene_id "MSTRG.1277"; transcript_id "MSTRG.1277.92"; exon_number "9";
chr1	StringTie	exon	17622996	17623175	1000	+	.	gene_id "MSTRG.1277"; transcript_id "MSTRG.1277.92"; exon_number "10";
chr1	StringTie	exon	17624387	17624503	1000	+	.	gene_id "MSTRG.1277"; transcript_id "MSTRG.1277.92"; exon_number "11";
chr1	StringTie	exon	17625956	17626048	1000	+	.	gene_id "MSTRG.1277"; transcript_id "MSTRG.1277.92"; exon_number "12";
chr1	StringTie	exon	17627330	17627503	1000	+	.	gene_id "MSTRG.1277"; transcript_id "MSTRG.1277.92"; exon_number "13";
chr1	StringTie	exon	17632321	17632466	1000	+	.	gene_id "MSTRG.1277"; transcript_id "MSTRG.1277.92"; exon_number "14";
chr1	StringTie	exon	17634548	17634562	1000	+	.	gene_id "MSTRG.1277"; transcript_id "MSTRG.1277.92"; exon_number "15";
chr1	StringTie	exon	17634835	17635016	1000	+	.	gene_id "MSTRG.1277"; transcript_id "MSTRG.1277.92"; exon_number "16";
chr1	StringTie	exon	17637888	17638003	1000	+	.	gene_id "MSTRG.1277"; transcript_id "MSTRG.1277.92"; exon_number "17";
chr1	StringTie	exon	17638562	17638689	1000	+	.	gene_id "MSTRG.1277"; transcript_id "MSTRG.1277.92"; exon_number "18";
chr1	StringTie	exon	17640202	17640302	1000	+	.	gene_id "MSTRG.1277"; transcript_id "MSTRG.1277.92"; exon_number "19";
chr1	StringTie	exon	17648554	17648675	1000	+	.	gene_id "MSTRG.1277"; transcript_id "MSTRG.1277.92"; exon_number "20";
chr1	StringTie	exon	17654636	17654722	1000	+	.	gene_id "MSTRG.1277"; transcript_id "MSTRG.1277.92"; exon_number "21";
chr1	StringTie	exon	17655879	17656102	1000	+	.	gene_id "MSTRG.1277"; transcript_id "MSTRG.1277.92"; exon_number "22";
chr1	StringTie	exon	17656554	17656708	1000	+	.	gene_id "MSTRG.1277"; transcript_id "MSTRG.1277.92"; exon_number "23";
chr1	StringTie	exon	17664447	17664595	1000	+	.	gene_id "MSTRG.1277"; transcript_id "MSTRG.1277.92"; exon_number "24";
chr1	StringTie	exon	17679094	17679315	1000	+	.	gene_id "MSTRG.1277"; transcript_id "MSTRG.1277.92"; exon_number "25";
chr1	StringTie	exon	17687573	17687747	1000	+	.	gene_id "MSTRG.1277"; transcript_id "MSTRG.1277.92"; exon_number "26";
chr1	StringTie	exon	17695158	17695280	1000	+	.	gene_id "MSTRG.1277"; transcript_id "MSTRG.1277.92"; exon_number "27";
chr1	StringTie	exon	17696848	17697875	1000	+	.	gene_id "MSTRG.1277"; transcript_id "MSTRG.1277.92"; exon_number "28";
chr1	StringTie	transcript	17580199	17697875	1000	+	.	gene_id "MSTRG.1277"; transcript_id "MSTRG.1277.93";
chr1	StringTie	exon	17580199	17580325	1000	+	.	gene_id "MSTRG.1277"; transcript_id "MSTRG.1277.93"; exon_number "1";
chr1	StringTie	exon	17580553	17580632	1000	+	.	gene_id "MSTRG.1277"; transcript_id "MSTRG.1277.93"; exon_number "2";
chr1	StringTie	exon	17587460	17587645	1000	+	.	gene_id "MSTRG.1277"; transcript_id "MSTRG.1277.93"; exon_number "3";
chr1	StringTie	exon	17588446	17588479	1000	+	.	gene_id "MSTRG.1277"; transcript_id "MSTRG.1277.93"; exon_number "4";
chr1	StringTie	exon	17602127	17602218	1000	+	.	gene_id "MSTRG.1277"; transcript_id "MSTRG.1277.93"; exon_number "5";
chr1	StringTie	exon	17603508	17603591	1000	+	.	gene_id "MSTRG.1277"; transcript_id "MSTRG.1277.93"; exon_number "6";
chr1	StringTie	exon	17607799	17607977	1000	+	.	gene_id "MSTRG.1277"; transcript_id "MSTRG.1277.93"; exon_number "7";
chr1	StringTie	exon	17616094	17616202	1000	+	.	gene_id "MSTRG.1277"; transcript_id "MSTRG.1277.93"; exon_number "8";
chr1	StringTie	exon	17619339	17619445	1000	+	.	gene_id "MSTRG.1277"; transcript_id "MSTRG.1277.93"; exon_number "9";
chr1	StringTie	exon	17621864	17621941	1000	+	.	gene_id "MSTRG.1277"; transcript_id "MSTRG.1277.93"; exon_number "10";
chr1	StringTie	exon	17622996	17623175	1000	+	.	gene_id "MSTRG.1277"; transcript_id "MSTRG.1277.93"; exon_number "11";
chr1	StringTie	exon	17624387	17624503	1000	+	.	gene_id "MSTRG.1277"; transcript_id "MSTRG.1277.93"; exon_number "12";
chr1	StringTie	exon	17625956	17626048	1000	+	.	gene_id "MSTRG.1277"; transcript_id "MSTRG.1277.93"; exon_number "13";
chr1	StringTie	exon	17627330	17627503	1000	+	.	gene_id "MSTRG.1277"; transcript_id "MSTRG.1277.93"; exon_number "14";
chr1	StringTie	exon	17632321	17632466	1000	+	.	gene_id "MSTRG.1277"; transcript_id "MSTRG.1277.93"; exon_number "15";
chr1	StringTie	exon	17634548	17634562	1000	+	.	gene_id "MSTRG.1277"; transcript_id "MSTRG.1277.93"; exon_number "16";
chr1	StringTie	exon	17634835	17635016	1000	+	.	gene_id "MSTRG.1277"; transcript_id "MSTRG.1277.93"; exon_number "17";
chr1	StringTie	exon	17637888	17638003	1000	+	.	gene_id "MSTRG.1277"; transcript_id "MSTRG.1277.93"; exon_number "18";
chr1	StringTie	exon	17638562	17638689	1000	+	.	gene_id "MSTRG.1277"; transcript_id "MSTRG.1277.93"; exon_number "19";
chr1	StringTie	exon	17639238	17639981	1000	+	.	gene_id "MSTRG.1277"; transcript_id "MSTRG.1277.93"; exon_number "20";
chr1	StringTie	exon	17640202	17640302	1000	+	.	gene_id "MSTRG.1277"; transcript_id "MSTRG.1277.93"; exon_number "21";
chr1	StringTie	exon	17648554	17648675	1000	+	.	gene_id "MSTRG.1277"; transcript_id "MSTRG.1277.93"; exon_number "22";
chr1	StringTie	exon	17654636	17654722	1000	+	.	gene_id "MSTRG.1277"; transcript_id "MSTRG.1277.93"; exon_number "23";
chr1	StringTie	exon	17655879	17656102	1000	+	.	gene_id "MSTRG.1277"; transcript_id "MSTRG.1277.93"; exon_number "24";
chr1	StringTie	exon	17656554	17656708	1000	+	.	gene_id "MSTRG.1277"; transcript_id "MSTRG.1277.93"; exon_number "25";
chr1	StringTie	exon	17664447	17664595	1000	+	.	gene_id "MSTRG.1277"; transcript_id "MSTRG.1277.93"; exon_number "26";
chr1	StringTie	exon	17687573	17687747	1000	+	.	gene_id "MSTRG.1277"; transcript_id "MSTRG.1277.93"; exon_number "27";
chr1	StringTie	exon	17695058	17695280	1000	+	.	gene_id "MSTRG.1277"; transcript_id "MSTRG.1277.93"; exon_number "28";
chr1	StringTie	exon	17696848	17697875	1000	+	.	gene_id "MSTRG.1277"; transcript_id "MSTRG.1277.93"; exon_number "29";
chr1	StringTie	transcript	17580257	17697875	1000	+	.	gene_id "MSTRG.1277"; transcript_id "MSTRG.1277.94";
chr1	StringTie	exon	17580257	17580632	1000	+	.	gene_id "MSTRG.1277"; transcript_id "MSTRG.1277.94"; exon_number "1";
chr1	StringTie	exon	17587460	17587645	1000	+	.	gene_id "MSTRG.1277"; transcript_id "MSTRG.1277.94"; exon_number "2";
chr1	StringTie	exon	17588446	17588479	1000	+	.	gene_id "MSTRG.1277"; transcript_id "MSTRG.1277.94"; exon_number "3";
chr1	StringTie	exon	17602127	17602218	1000	+	.	gene_id "MSTRG.1277"; transcript_id "MSTRG.1277.94"; exon_number "4";
chr1	StringTie	exon	17603508	17603591	1000	+	.	gene_id "MSTRG.1277"; transcript_id "MSTRG.1277.94"; exon_number "5";
chr1	StringTie	exon	17616094	17616202	1000	+	.	gene_id "MSTRG.1277"; transcript_id "MSTRG.1277.94"; exon_number "6";
chr1	StringTie	exon	17619339	17619445	1000	+	.	gene_id "MSTRG.1277"; transcript_id "MSTRG.1277.94"; exon_number "7";
chr1	StringTie	exon	17621864	17621941	1000	+	.	gene_id "MSTRG.1277"; transcript_id "MSTRG.1277.94"; exon_number "8";
chr1	StringTie	exon	17622996	17623175	1000	+	.	gene_id "MSTRG.1277"; transcript_id "MSTRG.1277.94"; exon_number "9";
chr1	StringTie	exon	17624387	17624503	1000	+	.	gene_id "MSTRG.1277"; transcript_id "MSTRG.1277.94"; exon_number "10";
chr1	StringTie	exon	17625956	17626048	1000	+	.	gene_id "MSTRG.1277"; transcript_id "MSTRG.1277.94"; exon_number "11";
chr1	StringTie	exon	17627330	17627503	1000	+	.	gene_id "MSTRG.1277"; transcript_id "MSTRG.1277.94"; exon_number "12";
chr1	StringTie	exon	17632321	17632466	1000	+	.	gene_id "MSTRG.1277"; transcript_id "MSTRG.1277.94"; exon_number "13";
chr1	StringTie	exon	17634835	17635016	1000	+	.	gene_id "MSTRG.1277"; transcript_id "MSTRG.1277.94"; exon_number "14";
chr1	StringTie	exon	17637888	17638003	1000	+	.	gene_id "MSTRG.1277"; transcript_id "MSTRG.1277.94"; exon_number "15";
chr1	StringTie	exon	17638562	17638689	1000	+	.	gene_id "MSTRG.1277"; transcript_id "MSTRG.1277.94"; exon_number "16";
chr1	StringTie	exon	17640202	17640302	1000	+	.	gene_id "MSTRG.1277"; transcript_id "MSTRG.1277.94"; exon_number "17";
chr1	StringTie	exon	17654636	17654722	1000	+	.	gene_id "MSTRG.1277"; transcript_id "MSTRG.1277.94"; exon_number "18";
chr1	StringTie	exon	17655879	17656102	1000	+	.	gene_id "MSTRG.1277"; transcript_id "MSTRG.1277.94"; exon_number "19";
chr1	StringTie	exon	17656554	17656708	1000	+	.	gene_id "MSTRG.1277"; transcript_id "MSTRG.1277.94"; exon_number "20";
chr1	StringTie	exon	17664447	17664595	1000	+	.	gene_id "MSTRG.1277"; transcript_id "MSTRG.1277.94"; exon_number "21";
chr1	StringTie	exon	17687573	17687747	1000	+	.	gene_id "MSTRG.1277"; transcript_id "MSTRG.1277.94"; exon_number "22";
chr1	StringTie	exon	17695158	17695280	1000	+	.	gene_id "MSTRG.1277"; transcript_id "MSTRG.1277.94"; exon_number "23";
chr1	StringTie	exon	17696848	17697875	1000	+	.	gene_id "MSTRG.1277"; transcript_id "MSTRG.1277.94"; exon_number "24";
chr1	StringTie	transcript	17580260	17697875	1000	+	.	gene_id "MSTRG.1277"; transcript_id "MSTRG.1277.95";
chr1	StringTie	exon	17580260	17580325	1000	+	.	gene_id "MSTRG.1277"; transcript_id "MSTRG.1277.95"; exon_number "1";
chr1	StringTie	exon	17580553	17580632	1000	+	.	gene_id "MSTRG.1277"; transcript_id "MSTRG.1277.95"; exon_number "2";
chr1	StringTie	exon	17587460	17587645	1000	+	.	gene_id "MSTRG.1277"; transcript_id "MSTRG.1277.95"; exon_number "3";
chr1	StringTie	exon	17588446	17588479	1000	+	.	gene_id "MSTRG.1277"; transcript_id "MSTRG.1277.95"; exon_number "4";
chr1	StringTie	exon	17602127	17602218	1000	+	.	gene_id "MSTRG.1277"; transcript_id "MSTRG.1277.95"; exon_number "5";
chr1	StringTie	exon	17603508	17603591	1000	+	.	gene_id "MSTRG.1277"; transcript_id "MSTRG.1277.95"; exon_number "6";
chr1	StringTie	exon	17607799	17607977	1000	+	.	gene_id "MSTRG.1277"; transcript_id "MSTRG.1277.95"; exon_number "7";
chr1	StringTie	exon	17616094	17616202	1000	+	.	gene_id "MSTRG.1277"; transcript_id "MSTRG.1277.95"; exon_number "8";
chr1	StringTie	exon	17619339	17619445	1000	+	.	gene_id "MSTRG.1277"; transcript_id "MSTRG.1277.95"; exon_number "9";
chr1	StringTie	exon	17621864	17621941	1000	+	.	gene_id "MSTRG.1277"; transcript_id "MSTRG.1277.95"; exon_number "10";
chr1	StringTie	exon	17622996	17623175	1000	+	.	gene_id "MSTRG.1277"; transcript_id "MSTRG.1277.95"; exon_number "11";
chr1	StringTie	exon	17624387	17624503	1000	+	.	gene_id "MSTRG.1277"; transcript_id "MSTRG.1277.95"; exon_number "12";
chr1	StringTie	exon	17625956	17626048	1000	+	.	gene_id "MSTRG.1277"; transcript_id "MSTRG.1277.95"; exon_number "13";
chr1	StringTie	exon	17627330	17627503	1000	+	.	gene_id "MSTRG.1277"; transcript_id "MSTRG.1277.95"; exon_number "14";
chr1	StringTie	exon	17632321	17632466	1000	+	.	gene_id "MSTRG.1277"; transcript_id "MSTRG.1277.95"; exon_number "15";
chr1	StringTie	exon	17634835	17635016	1000	+	.	gene_id "MSTRG.1277"; transcript_id "MSTRG.1277.95"; exon_number "16";
chr1	StringTie	exon	17637893	17638003	1000	+	.	gene_id "MSTRG.1277"; transcript_id "MSTRG.1277.95"; exon_number "17";
chr1	StringTie	exon	17638562	17638689	1000	+	.	gene_id "MSTRG.1277"; transcript_id "MSTRG.1277.95"; exon_number "18";
chr1	StringTie	exon	17639238	17639981	1000	+	.	gene_id "MSTRG.1277"; transcript_id "MSTRG.1277.95"; exon_number "19";
chr1	StringTie	exon	17640202	17640302	1000	+	.	gene_id "MSTRG.1277"; transcript_id "MSTRG.1277.95"; exon_number "20";
chr1	StringTie	exon	17648554	17648675	1000	+	.	gene_id "MSTRG.1277"; transcript_id "MSTRG.1277.95"; exon_number "21";
chr1	StringTie	exon	17654636	17654722	1000	+	.	gene_id "MSTRG.1277"; transcript_id "MSTRG.1277.95"; exon_number "22";
chr1	StringTie	exon	17655879	17656102	1000	+	.	gene_id "MSTRG.1277"; transcript_id "MSTRG.1277.95"; exon_number "23";
chr1	StringTie	exon	17656554	17656708	1000	+	.	gene_id "MSTRG.1277"; transcript_id "MSTRG.1277.95"; exon_number "24";
chr1	StringTie	exon	17664447	17664595	1000	+	.	gene_id "MSTRG.1277"; transcript_id "MSTRG.1277.95"; exon_number "25";
chr1	StringTie	exon	17687573	17687747	1000	+	.	gene_id "MSTRG.1277"; transcript_id "MSTRG.1277.95"; exon_number "26";
chr1	StringTie	exon	17695158	17695280	1000	+	.	gene_id "MSTRG.1277"; transcript_id "MSTRG.1277.95"; exon_number "27";
chr1	StringTie	exon	17696848	17697875	1000	+	.	gene_id "MSTRG.1277"; transcript_id "MSTRG.1277.95"; exon_number "28";
chr1	StringTie	transcript	17580275	17697875	1000	+	.	gene_id "MSTRG.1277"; transcript_id "MSTRG.1277.96";
chr1	StringTie	exon	17580275	17580325	1000	+	.	gene_id "MSTRG.1277"; transcript_id "MSTRG.1277.96"; exon_number "1";
chr1	StringTie	exon	17580553	17580632	1000	+	.	gene_id "MSTRG.1277"; transcript_id "MSTRG.1277.96"; exon_number "2";
chr1	StringTie	exon	17587460	17587645	1000	+	.	gene_id "MSTRG.1277"; transcript_id "MSTRG.1277.96"; exon_number "3";
chr1	StringTie	exon	17588446	17588479	1000	+	.	gene_id "MSTRG.1277"; transcript_id "MSTRG.1277.96"; exon_number "4";
chr1	StringTie	exon	17602127	17602218	1000	+	.	gene_id "MSTRG.1277"; transcript_id "MSTRG.1277.96"; exon_number "5";
chr1	StringTie	exon	17603508	17603591	1000	+	.	gene_id "MSTRG.1277"; transcript_id "MSTRG.1277.96"; exon_number "6";
chr1	StringTie	exon	17607802	17607977	1000	+	.	gene_id "MSTRG.1277"; transcript_id "MSTRG.1277.96"; exon_number "7";
chr1	StringTie	exon	17616094	17616202	1000	+	.	gene_id "MSTRG.1277"; transcript_id "MSTRG.1277.96"; exon_number "8";
chr1	StringTie	exon	17619339	17619445	1000	+	.	gene_id "MSTRG.1277"; transcript_id "MSTRG.1277.96"; exon_number "9";
chr1	StringTie	exon	17621864	17621941	1000	+	.	gene_id "MSTRG.1277"; transcript_id "MSTRG.1277.96"; exon_number "10";
chr1	StringTie	exon	17622996	17623175	1000	+	.	gene_id "MSTRG.1277"; transcript_id "MSTRG.1277.96"; exon_number "11";
chr1	StringTie	exon	17624387	17624503	1000	+	.	gene_id "MSTRG.1277"; transcript_id "MSTRG.1277.96"; exon_number "12";
chr1	StringTie	exon	17625956	17626048	1000	+	.	gene_id "MSTRG.1277"; transcript_id "MSTRG.1277.96"; exon_number "13";
chr1	StringTie	exon	17627330	17627503	1000	+	.	gene_id "MSTRG.1277"; transcript_id "MSTRG.1277.96"; exon_number "14";
chr1	StringTie	exon	17632321	17632466	1000	+	.	gene_id "MSTRG.1277"; transcript_id "MSTRG.1277.96"; exon_number "15";
chr1	StringTie	exon	17634835	17635016	1000	+	.	gene_id "MSTRG.1277"; transcript_id "MSTRG.1277.96"; exon_number "16";
chr1	StringTie	exon	17637888	17638003	1000	+	.	gene_id "MSTRG.1277"; transcript_id "MSTRG.1277.96"; exon_number "17";
chr1	StringTie	exon	17638562	17638689	1000	+	.	gene_id "MSTRG.1277"; transcript_id "MSTRG.1277.96"; exon_number "18";
chr1	StringTie	exon	17639238	17639981	1000	+	.	gene_id "MSTRG.1277"; transcript_id "MSTRG.1277.96"; exon_number "19";
chr1	StringTie	exon	17640202	17640302	1000	+	.	gene_id "MSTRG.1277"; transcript_id "MSTRG.1277.96"; exon_number "20";
chr1	StringTie	exon	17648554	17648675	1000	+	.	gene_id "MSTRG.1277"; transcript_id "MSTRG.1277.96"; exon_number "21";
chr1	StringTie	exon	17654636	17654722	1000	+	.	gene_id "MSTRG.1277"; transcript_id "MSTRG.1277.96"; exon_number "22";
chr1	StringTie	exon	17655879	17656102	1000	+	.	gene_id "MSTRG.1277"; transcript_id "MSTRG.1277.96"; exon_number "23";
chr1	StringTie	exon	17656554	17656708	1000	+	.	gene_id "MSTRG.1277"; transcript_id "MSTRG.1277.96"; exon_number "24";
chr1	StringTie	exon	17664447	17664595	1000	+	.	gene_id "MSTRG.1277"; transcript_id "MSTRG.1277.96"; exon_number "25";
chr1	StringTie	exon	17687573	17687747	1000	+	.	gene_id "MSTRG.1277"; transcript_id "MSTRG.1277.96"; exon_number "26";
chr1	StringTie	exon	17695158	17695280	1000	+	.	gene_id "MSTRG.1277"; transcript_id "MSTRG.1277.96"; exon_number "27";
chr1	StringTie	exon	17696848	17697875	1000	+	.	gene_id "MSTRG.1277"; transcript_id "MSTRG.1277.96"; exon_number "28";
chr1	StringTie	transcript	17580380	17679114	1000	+	.	gene_id "MSTRG.1277"; transcript_id "MSTRG.1277.97";
chr1	StringTie	exon	17580380	17580470	1000	+	.	gene_id "MSTRG.1277"; transcript_id "MSTRG.1277.97"; exon_number "1";
chr1	StringTie	exon	17580553	17580632	1000	+	.	gene_id "MSTRG.1277"; transcript_id "MSTRG.1277.97"; exon_number "2";
chr1	StringTie	exon	17587460	17587645	1000	+	.	gene_id "MSTRG.1277"; transcript_id "MSTRG.1277.97"; exon_number "3";
chr1	StringTie	exon	17588446	17588479	1000	+	.	gene_id "MSTRG.1277"; transcript_id "MSTRG.1277.97"; exon_number "4";
chr1	StringTie	exon	17602127	17602218	1000	+	.	gene_id "MSTRG.1277"; transcript_id "MSTRG.1277.97"; exon_number "5";
chr1	StringTie	exon	17603508	17603591	1000	+	.	gene_id "MSTRG.1277"; transcript_id "MSTRG.1277.97"; exon_number "6";
chr1	StringTie	exon	17607802	17607977	1000	+	.	gene_id "MSTRG.1277"; transcript_id "MSTRG.1277.97"; exon_number "7";
chr1	StringTie	exon	17616094	17616202	1000	+	.	gene_id "MSTRG.1277"; transcript_id "MSTRG.1277.97"; exon_number "8";
chr1	StringTie	exon	17619339	17619445	1000	+	.	gene_id "MSTRG.1277"; transcript_id "MSTRG.1277.97"; exon_number "9";
chr1	StringTie	exon	17621864	17621941	1000	+	.	gene_id "MSTRG.1277"; transcript_id "MSTRG.1277.97"; exon_number "10";
chr1	StringTie	exon	17622996	17623175	1000	+	.	gene_id "MSTRG.1277"; transcript_id "MSTRG.1277.97"; exon_number "11";
chr1	StringTie	exon	17624387	17624503	1000	+	.	gene_id "MSTRG.1277"; transcript_id "MSTRG.1277.97"; exon_number "12";
chr1	StringTie	exon	17625956	17626048	1000	+	.	gene_id "MSTRG.1277"; transcript_id "MSTRG.1277.97"; exon_number "13";
chr1	StringTie	exon	17627330	17627503	1000	+	.	gene_id "MSTRG.1277"; transcript_id "MSTRG.1277.97"; exon_number "14";
chr1	StringTie	exon	17632321	17632466	1000	+	.	gene_id "MSTRG.1277"; transcript_id "MSTRG.1277.97"; exon_number "15";
chr1	StringTie	exon	17634548	17634562	1000	+	.	gene_id "MSTRG.1277"; transcript_id "MSTRG.1277.97"; exon_number "16";
chr1	StringTie	exon	17634835	17635016	1000	+	.	gene_id "MSTRG.1277"; transcript_id "MSTRG.1277.97"; exon_number "17";
chr1	StringTie	exon	17637888	17638003	1000	+	.	gene_id "MSTRG.1277"; transcript_id "MSTRG.1277.97"; exon_number "18";
chr1	StringTie	exon	17638562	17638689	1000	+	.	gene_id "MSTRG.1277"; transcript_id "MSTRG.1277.97"; exon_number "19";
chr1	StringTie	exon	17640202	17640302	1000	+	.	gene_id "MSTRG.1277"; transcript_id "MSTRG.1277.97"; exon_number "20";
chr1	StringTie	exon	17648554	17648675	1000	+	.	gene_id "MSTRG.1277"; transcript_id "MSTRG.1277.97"; exon_number "21";
chr1	StringTie	exon	17654636	17654722	1000	+	.	gene_id "MSTRG.1277"; transcript_id "MSTRG.1277.97"; exon_number "22";
chr1	StringTie	exon	17655879	17656102	1000	+	.	gene_id "MSTRG.1277"; transcript_id "MSTRG.1277.97"; exon_number "23";
chr1	StringTie	exon	17656554	17656708	1000	+	.	gene_id "MSTRG.1277"; transcript_id "MSTRG.1277.97"; exon_number "24";
chr1	StringTie	exon	17664447	17664595	1000	+	.	gene_id "MSTRG.1277"; transcript_id "MSTRG.1277.97"; exon_number "25";
chr1	StringTie	exon	17679094	17679114	1000	+	.	gene_id "MSTRG.1277"; transcript_id "MSTRG.1277.97"; exon_number "26";
chr1	StringTie	transcript	17580388	17697911	1000	+	.	gene_id "MSTRG.1277"; transcript_id "MSTRG.1277.98";
chr1	StringTie	exon	17580388	17580632	1000	+	.	gene_id "MSTRG.1277"; transcript_id "MSTRG.1277.98"; exon_number "1";
chr1	StringTie	exon	17587460	17587645	1000	+	.	gene_id "MSTRG.1277"; transcript_id "MSTRG.1277.98"; exon_number "2";
chr1	StringTie	exon	17588446	17588479	1000	+	.	gene_id "MSTRG.1277"; transcript_id "MSTRG.1277.98"; exon_number "3";
chr1	StringTie	exon	17602127	17602218	1000	+	.	gene_id "MSTRG.1277"; transcript_id "MSTRG.1277.98"; exon_number "4";
chr1	StringTie	exon	17603508	17603591	1000	+	.	gene_id "MSTRG.1277"; transcript_id "MSTRG.1277.98"; exon_number "5";
chr1	StringTie	exon	17616094	17616202	1000	+	.	gene_id "MSTRG.1277"; transcript_id "MSTRG.1277.98"; exon_number "6";
chr1	StringTie	exon	17619339	17619445	1000	+	.	gene_id "MSTRG.1277"; transcript_id "MSTRG.1277.98"; exon_number "7";
chr1	StringTie	exon	17621864	17621941	1000	+	.	gene_id "MSTRG.1277"; transcript_id "MSTRG.1277.98"; exon_number "8";
chr1	StringTie	exon	17622996	17623175	1000	+	.	gene_id "MSTRG.1277"; transcript_id "MSTRG.1277.98"; exon_number "9";
chr1	StringTie	exon	17624387	17624503	1000	+	.	gene_id "MSTRG.1277"; transcript_id "MSTRG.1277.98"; exon_number "10";
chr1	StringTie	exon	17625956	17626048	1000	+	.	gene_id "MSTRG.1277"; transcript_id "MSTRG.1277.98"; exon_number "11";
chr1	StringTie	exon	17627330	17627503	1000	+	.	gene_id "MSTRG.1277"; transcript_id "MSTRG.1277.98"; exon_number "12";
chr1	StringTie	exon	17632321	17632466	1000	+	.	gene_id "MSTRG.1277"; transcript_id "MSTRG.1277.98"; exon_number "13";
chr1	StringTie	exon	17634835	17635016	1000	+	.	gene_id "MSTRG.1277"; transcript_id "MSTRG.1277.98"; exon_number "14";
chr1	StringTie	exon	17637888	17638003	1000	+	.	gene_id "MSTRG.1277"; transcript_id "MSTRG.1277.98"; exon_number "15";
chr1	StringTie	exon	17638562	17638689	1000	+	.	gene_id "MSTRG.1277"; transcript_id "MSTRG.1277.98"; exon_number "16";
chr1	StringTie	exon	17640202	17640302	1000	+	.	gene_id "MSTRG.1277"; transcript_id "MSTRG.1277.98"; exon_number "17";
chr1	StringTie	exon	17648554	17648675	1000	+	.	gene_id "MSTRG.1277"; transcript_id "MSTRG.1277.98"; exon_number "18";
chr1	StringTie	exon	17654636	17654722	1000	+	.	gene_id "MSTRG.1277"; transcript_id "MSTRG.1277.98"; exon_number "19";
chr1	StringTie	exon	17655879	17656102	1000	+	.	gene_id "MSTRG.1277"; transcript_id "MSTRG.1277.98"; exon_number "20";
chr1	StringTie	exon	17656554	17656708	1000	+	.	gene_id "MSTRG.1277"; transcript_id "MSTRG.1277.98"; exon_number "21";
chr1	StringTie	exon	17664447	17664595	1000	+	.	gene_id "MSTRG.1277"; transcript_id "MSTRG.1277.98"; exon_number "22";
chr1	StringTie	exon	17687573	17687747	1000	+	.	gene_id "MSTRG.1277"; transcript_id "MSTRG.1277.98"; exon_number "23";
chr1	StringTie	exon	17695158	17695280	1000	+	.	gene_id "MSTRG.1277"; transcript_id "MSTRG.1277.98"; exon_number "24";
chr1	StringTie	exon	17696848	17697911	1000	+	.	gene_id "MSTRG.1277"; transcript_id "MSTRG.1277.98"; exon_number "25";
chr1	StringTie	transcript	17580421	17697970	1000	+	.	gene_id "MSTRG.1277"; transcript_id "MSTRG.1277.99";
chr1	StringTie	exon	17580421	17580632	1000	+	.	gene_id "MSTRG.1277"; transcript_id "MSTRG.1277.99"; exon_number "1";
chr1	StringTie	exon	17587460	17587645	1000	+	.	gene_id "MSTRG.1277"; transcript_id "MSTRG.1277.99"; exon_number "2";
chr1	StringTie	exon	17588446	17588479	1000	+	.	gene_id "MSTRG.1277"; transcript_id "MSTRG.1277.99"; exon_number "3";
chr1	StringTie	exon	17602127	17602218	1000	+	.	gene_id "MSTRG.1277"; transcript_id "MSTRG.1277.99"; exon_number "4";
chr1	StringTie	exon	17603508	17603591	1000	+	.	gene_id "MSTRG.1277"; transcript_id "MSTRG.1277.99"; exon_number "5";
chr1	StringTie	exon	17607802	17607977	1000	+	.	gene_id "MSTRG.1277"; transcript_id "MSTRG.1277.99"; exon_number "6";
chr1	StringTie	exon	17613058	17613174	1000	+	.	gene_id "MSTRG.1277"; transcript_id "MSTRG.1277.99"; exon_number "7";
chr1	StringTie	exon	17616094	17616202	1000	+	.	gene_id "MSTRG.1277"; transcript_id "MSTRG.1277.99"; exon_number "8";
chr1	StringTie	exon	17619339	17619445	1000	+	.	gene_id "MSTRG.1277"; transcript_id "MSTRG.1277.99"; exon_number "9";
chr1	StringTie	exon	17621864	17621941	1000	+	.	gene_id "MSTRG.1277"; transcript_id "MSTRG.1277.99"; exon_number "10";
chr1	StringTie	exon	17622996	17623175	1000	+	.	gene_id "MSTRG.1277"; transcript_id "MSTRG.1277.99"; exon_number "11";
chr1	StringTie	exon	17624387	17624503	1000	+	.	gene_id "MSTRG.1277"; transcript_id "MSTRG.1277.99"; exon_number "12";
chr1	StringTie	exon	17625956	17626048	1000	+	.	gene_id "MSTRG.1277"; transcript_id "MSTRG.1277.99"; exon_number "13";
chr1	StringTie	exon	17627330	17627503	1000	+	.	gene_id "MSTRG.1277"; transcript_id "MSTRG.1277.99"; exon_number "14";
chr1	StringTie	exon	17632321	17632466	1000	+	.	gene_id "MSTRG.1277"; transcript_id "MSTRG.1277.99"; exon_number "15";
chr1	StringTie	exon	17634835	17635016	1000	+	.	gene_id "MSTRG.1277"; transcript_id "MSTRG.1277.99"; exon_number "16";
chr1	StringTie	exon	17637888	17638003	1000	+	.	gene_id "MSTRG.1277"; transcript_id "MSTRG.1277.99"; exon_number "17";
chr1	StringTie	exon	17638562	17638689	1000	+	.	gene_id "MSTRG.1277"; transcript_id "MSTRG.1277.99"; exon_number "18";
chr1	StringTie	exon	17640202	17640302	1000	+	.	gene_id "MSTRG.1277"; transcript_id "MSTRG.1277.99"; exon_number "19";
chr1	StringTie	exon	17648554	17648675	1000	+	.	gene_id "MSTRG.1277"; transcript_id "MSTRG.1277.99"; exon_number "20";
chr1	StringTie	exon	17654636	17654722	1000	+	.	gene_id "MSTRG.1277"; transcript_id "MSTRG.1277.99"; exon_number "21";
chr1	StringTie	exon	17655879	17656102	1000	+	.	gene_id "MSTRG.1277"; transcript_id "MSTRG.1277.99"; exon_number "22";
chr1	StringTie	exon	17656554	17656708	1000	+	.	gene_id "MSTRG.1277"; transcript_id "MSTRG.1277.99"; exon_number "23";
chr1	StringTie	exon	17664447	17664595	1000	+	.	gene_id "MSTRG.1277"; transcript_id "MSTRG.1277.99"; exon_number "24";
chr1	StringTie	exon	17687573	17687747	1000	+	.	gene_id "MSTRG.1277"; transcript_id "MSTRG.1277.99"; exon_number "25";
chr1	StringTie	exon	17695158	17695280	1000	+	.	gene_id "MSTRG.1277"; transcript_id "MSTRG.1277.99"; exon_number "26";
chr1	StringTie	exon	17696848	17697970	1000	+	.	gene_id "MSTRG.1277"; transcript_id "MSTRG.1277.99"; exon_number "27";
chr1	StringTie	transcript	182982212	182982318	1000	-	.	gene_id "MSTRG.12770"; transcript_id "ENST00000384741"; gene_name "RNU6-41P"; ref_gene_id "ENSG00000207472";
chr1	StringTie	exon	182982212	182982318	1000	-	.	gene_id "MSTRG.12770"; transcript_id "ENST00000384741"; exon_number "1"; gene_name "RNU6-41P"; ref_gene_id "ENSG00000207472";
chr3	StringTie	transcript	144661673	144662015	1000	.	.	gene_id "MSTRG.127700"; transcript_id "MSTRG.127700.1";
chr3	StringTie	exon	144661673	144662015	1000	.	.	gene_id "MSTRG.127700"; transcript_id "MSTRG.127700.1"; exon_number "1";
chr3	StringTie	transcript	144672863	144673328	1000	-	.	gene_id "MSTRG.127701"; transcript_id "MSTRG.127701.1";
chr3	StringTie	exon	144672863	144673328	1000	-	.	gene_id "MSTRG.127701"; transcript_id "MSTRG.127701.1"; exon_number "1";
chr3	StringTie	transcript	144675434	144675885	1000	.	.	gene_id "MSTRG.127702"; transcript_id "MSTRG.127702.1";
chr3	StringTie	exon	144675434	144675885	1000	.	.	gene_id "MSTRG.127702"; transcript_id "MSTRG.127702.1"; exon_number "1";
chr3	StringTie	transcript	144681713	144681981	1000	.	.	gene_id "MSTRG.127703"; transcript_id "MSTRG.127703.1";
chr3	StringTie	exon	144681713	144681981	1000	.	.	gene_id "MSTRG.127703"; transcript_id "MSTRG.127703.1"; exon_number "1";
chr3	StringTie	transcript	144685595	144688324	1000	-	.	gene_id "MSTRG.127704"; transcript_id "MSTRG.127704.1";
chr3	StringTie	exon	144685595	144688324	1000	-	.	gene_id "MSTRG.127704"; transcript_id "MSTRG.127704.1"; exon_number "1";
chr3	StringTie	transcript	144689498	144693026	1000	.	.	gene_id "MSTRG.127705"; transcript_id "MSTRG.127705.1";
chr3	StringTie	exon	144689498	144693026	1000	.	.	gene_id "MSTRG.127705"; transcript_id "MSTRG.127705.1"; exon_number "1";
chr3	StringTie	transcript	144709537	144723746	1000	-	.	gene_id "MSTRG.127706"; transcript_id "MSTRG.127706.1";
chr3	StringTie	exon	144709537	144711898	1000	-	.	gene_id "MSTRG.127706"; transcript_id "MSTRG.127706.1"; exon_number "1";
chr3	StringTie	exon	144723635	144723746	1000	-	.	gene_id "MSTRG.127706"; transcript_id "MSTRG.127706.1"; exon_number "2";
chr3	StringTie	transcript	144712011	144714721	1000	.	.	gene_id "MSTRG.127707"; transcript_id "MSTRG.127707.1";
chr3	StringTie	exon	144712011	144714721	1000	.	.	gene_id "MSTRG.127707"; transcript_id "MSTRG.127707.1"; exon_number "1";
chr3	StringTie	transcript	144715017	144715510	1000	.	.	gene_id "MSTRG.127708"; transcript_id "MSTRG.127708.1";
chr3	StringTie	exon	144715017	144715510	1000	.	.	gene_id "MSTRG.127708"; transcript_id "MSTRG.127708.1"; exon_number "1";
chr3	StringTie	transcript	144719229	144719639	1000	.	.	gene_id "MSTRG.127709"; transcript_id "MSTRG.127709.1";
chr3	StringTie	exon	144719229	144719639	1000	.	.	gene_id "MSTRG.127709"; transcript_id "MSTRG.127709.1"; exon_number "1";
chr1	StringTie	transcript	182999370	182999742	1000	.	.	gene_id "MSTRG.12771"; transcript_id "MSTRG.12771.1";
chr1	StringTie	exon	182999370	182999742	1000	.	.	gene_id "MSTRG.12771"; transcript_id "MSTRG.12771.1"; exon_number "1";
chr3	StringTie	transcript	144749563	144749918	1000	-	.	gene_id "MSTRG.127710"; transcript_id "MSTRG.127710.1";
chr3	StringTie	exon	144749563	144749918	1000	-	.	gene_id "MSTRG.127710"; transcript_id "MSTRG.127710.1"; exon_number "1";
chr3	StringTie	transcript	144754219	144764468	1000	-	.	gene_id "MSTRG.127711"; transcript_id "MSTRG.127711.1";
chr3	StringTie	exon	144754219	144754859	1000	-	.	gene_id "MSTRG.127711"; transcript_id "MSTRG.127711.1"; exon_number "1";
chr3	StringTie	exon	144764195	144764468	1000	-	.	gene_id "MSTRG.127711"; transcript_id "MSTRG.127711.1"; exon_number "2";
chr3	StringTie	transcript	144781529	144791750	1000	-	.	gene_id "MSTRG.127712"; transcript_id "MSTRG.127712.1";
chr3	StringTie	exon	144781529	144781625	1000	-	.	gene_id "MSTRG.127712"; transcript_id "MSTRG.127712.1"; exon_number "1";
chr3	StringTie	exon	144791520	144791750	1000	-	.	gene_id "MSTRG.127712"; transcript_id "MSTRG.127712.1"; exon_number "2";
chr3	StringTie	transcript	144801632	144802759	1000	.	.	gene_id "MSTRG.127713"; transcript_id "MSTRG.127713.1";
chr3	StringTie	exon	144801632	144802759	1000	.	.	gene_id "MSTRG.127713"; transcript_id "MSTRG.127713.1"; exon_number "1";
chr3	StringTie	transcript	144823638	144829340	1000	.	.	gene_id "MSTRG.127714"; transcript_id "MSTRG.127714.1";
chr3	StringTie	exon	144823638	144829340	1000	.	.	gene_id "MSTRG.127714"; transcript_id "MSTRG.127714.1"; exon_number "1";
chr3	StringTie	transcript	144837961	144839091	1000	.	.	gene_id "MSTRG.127715"; transcript_id "MSTRG.127715.1";
chr3	StringTie	exon	144837961	144839091	1000	.	.	gene_id "MSTRG.127715"; transcript_id "MSTRG.127715.1"; exon_number "1";
chr3	StringTie	transcript	144842389	144848107	1000	-	.	gene_id "MSTRG.127716"; transcript_id "MSTRG.127716.1";
chr3	StringTie	exon	144842389	144848107	1000	-	.	gene_id "MSTRG.127716"; transcript_id "MSTRG.127716.1"; exon_number "1";
chr3	StringTie	transcript	144851430	144853356	1000	.	.	gene_id "MSTRG.127717"; transcript_id "MSTRG.127717.1";
chr3	StringTie	exon	144851430	144853356	1000	.	.	gene_id "MSTRG.127717"; transcript_id "MSTRG.127717.1"; exon_number "1";
chr3	StringTie	transcript	144855153	144863236	1000	.	.	gene_id "MSTRG.127718"; transcript_id "MSTRG.127718.1";
chr3	StringTie	exon	144855153	144863236	1000	.	.	gene_id "MSTRG.127718"; transcript_id "MSTRG.127718.1"; exon_number "1";
chr3	StringTie	transcript	144866406	144866999	1000	.	.	gene_id "MSTRG.127719"; transcript_id "MSTRG.127719.1";
chr3	StringTie	exon	144866406	144866999	1000	.	.	gene_id "MSTRG.127719"; transcript_id "MSTRG.127719.1"; exon_number "1";
chr1	StringTie	transcript	183002578	183006257	1000	-	.	gene_id "MSTRG.12772"; transcript_id "MSTRG.12772.1";
chr1	StringTie	exon	183002578	183006257	1000	-	.	gene_id "MSTRG.12772"; transcript_id "MSTRG.12772.1"; exon_number "1";
chr3	StringTie	transcript	144877447	144901357	1000	+	.	gene_id "MSTRG.127720"; transcript_id "MSTRG.127720.1";
chr3	StringTie	exon	144877447	144877620	1000	+	.	gene_id "MSTRG.127720"; transcript_id "MSTRG.127720.1"; exon_number "1";
chr3	StringTie	exon	144884538	144884672	1000	+	.	gene_id "MSTRG.127720"; transcript_id "MSTRG.127720.1"; exon_number "2";
chr3	StringTie	exon	144891407	144891452	1000	+	.	gene_id "MSTRG.127720"; transcript_id "MSTRG.127720.1"; exon_number "3";
chr3	StringTie	exon	144894898	144899374	1000	+	.	gene_id "MSTRG.127720"; transcript_id "MSTRG.127720.1"; exon_number "4";
chr3	StringTie	exon	144901159	144901357	1000	+	.	gene_id "MSTRG.127720"; transcript_id "MSTRG.127720.1"; exon_number "5";
chr3	StringTie	transcript	144877527	144896487	1000	+	.	gene_id "MSTRG.127720"; transcript_id "MSTRG.127720.2";
chr3	StringTie	exon	144877527	144877620	1000	+	.	gene_id "MSTRG.127720"; transcript_id "MSTRG.127720.2"; exon_number "1";
chr3	StringTie	exon	144884541	144884672	1000	+	.	gene_id "MSTRG.127720"; transcript_id "MSTRG.127720.2"; exon_number "2";
chr3	StringTie	exon	144891407	144891452	1000	+	.	gene_id "MSTRG.127720"; transcript_id "MSTRG.127720.2"; exon_number "3";
chr3	StringTie	exon	144894898	144896487	1000	+	.	gene_id "MSTRG.127720"; transcript_id "MSTRG.127720.2"; exon_number "4";
chr3	StringTie	transcript	144886116	144896592	1000	+	.	gene_id "MSTRG.127720"; transcript_id "MSTRG.127720.3";
chr3	StringTie	exon	144886116	144886133	1000	+	.	gene_id "MSTRG.127720"; transcript_id "MSTRG.127720.3"; exon_number "1";
chr3	StringTie	exon	144891407	144891452	1000	+	.	gene_id "MSTRG.127720"; transcript_id "MSTRG.127720.3"; exon_number "2";
chr3	StringTie	exon	144894898	144896592	1000	+	.	gene_id "MSTRG.127720"; transcript_id "MSTRG.127720.3"; exon_number "3";
chr3	StringTie	transcript	144880172	144909730	1000	-	.	gene_id "MSTRG.127721"; transcript_id "MSTRG.127721.1";
chr3	StringTie	exon	144880172	144880250	1000	-	.	gene_id "MSTRG.127721"; transcript_id "MSTRG.127721.1"; exon_number "1";
chr3	StringTie	exon	144887817	144887925	1000	-	.	gene_id "MSTRG.127721"; transcript_id "MSTRG.127721.1"; exon_number "2";
chr3	StringTie	exon	144909261	144909730	1000	-	.	gene_id "MSTRG.127721"; transcript_id "MSTRG.127721.1"; exon_number "3";
chr3	StringTie	transcript	144880187	144909730	1000	-	.	gene_id "MSTRG.127721"; transcript_id "MSTRG.127721.2";
chr3	StringTie	exon	144880187	144880250	1000	-	.	gene_id "MSTRG.127721"; transcript_id "MSTRG.127721.2"; exon_number "1";
chr3	StringTie	exon	144881680	144881755	1000	-	.	gene_id "MSTRG.127721"; transcript_id "MSTRG.127721.2"; exon_number "2";
chr3	StringTie	exon	144887817	144887925	1000	-	.	gene_id "MSTRG.127721"; transcript_id "MSTRG.127721.2"; exon_number "3";
chr3	StringTie	exon	144909261	144909730	1000	-	.	gene_id "MSTRG.127721"; transcript_id "MSTRG.127721.2"; exon_number "4";
chr3	StringTie	transcript	144881901	144909730	1000	-	.	gene_id "MSTRG.127721"; transcript_id "MSTRG.127721.3";
chr3	StringTie	exon	144881901	144881932	1000	-	.	gene_id "MSTRG.127721"; transcript_id "MSTRG.127721.3"; exon_number "1";
chr3	StringTie	exon	144887817	144887925	1000	-	.	gene_id "MSTRG.127721"; transcript_id "MSTRG.127721.3"; exon_number "2";
chr3	StringTie	exon	144909261	144909730	1000	-	.	gene_id "MSTRG.127721"; transcript_id "MSTRG.127721.3"; exon_number "3";
chr3	StringTie	transcript	144887817	144906869	1000	-	.	gene_id "MSTRG.127721"; transcript_id "MSTRG.127721.4";
chr3	StringTie	exon	144887817	144887925	1000	-	.	gene_id "MSTRG.127721"; transcript_id "MSTRG.127721.4"; exon_number "1";
chr3	StringTie	exon	144906653	144906869	1000	-	.	gene_id "MSTRG.127721"; transcript_id "MSTRG.127721.4"; exon_number "2";
chr3	StringTie	transcript	144899867	144906904	1000	-	.	gene_id "MSTRG.127721"; transcript_id "MSTRG.127721.5";
chr3	StringTie	exon	144899867	144904467	1000	-	.	gene_id "MSTRG.127721"; transcript_id "MSTRG.127721.5"; exon_number "1";
chr3	StringTie	exon	144906653	144906904	1000	-	.	gene_id "MSTRG.127721"; transcript_id "MSTRG.127721.5"; exon_number "2";
chr3	StringTie	transcript	144899889	144906912	1000	-	.	gene_id "MSTRG.127721"; transcript_id "MSTRG.127721.6";
chr3	StringTie	exon	144899889	144903751	1000	-	.	gene_id "MSTRG.127721"; transcript_id "MSTRG.127721.6"; exon_number "1";
chr3	StringTie	exon	144906653	144906912	1000	-	.	gene_id "MSTRG.127721"; transcript_id "MSTRG.127721.6"; exon_number "2";
chr3	StringTie	transcript	144914234	144929291	1000	+	.	gene_id "MSTRG.127722"; transcript_id "MSTRG.127722.1";
chr3	StringTie	exon	144914234	144919228	1000	+	.	gene_id "MSTRG.127722"; transcript_id "MSTRG.127722.1"; exon_number "1";
chr3	StringTie	exon	144928733	144929291	1000	+	.	gene_id "MSTRG.127722"; transcript_id "MSTRG.127722.1"; exon_number "2";
chr3	StringTie	transcript	144934602	144934846	1000	.	.	gene_id "MSTRG.127723"; transcript_id "MSTRG.127723.1";
chr3	StringTie	exon	144934602	144934846	1000	.	.	gene_id "MSTRG.127723"; transcript_id "MSTRG.127723.1"; exon_number "1";
chr3	StringTie	transcript	144944713	144945712	1000	.	.	gene_id "MSTRG.127724"; transcript_id "MSTRG.127724.1";
chr3	StringTie	exon	144944713	144945712	1000	.	.	gene_id "MSTRG.127724"; transcript_id "MSTRG.127724.1"; exon_number "1";
chr3	StringTie	transcript	144959663	144959937	1000	.	.	gene_id "MSTRG.127725"; transcript_id "MSTRG.127725.1";
chr3	StringTie	exon	144959663	144959937	1000	.	.	gene_id "MSTRG.127725"; transcript_id "MSTRG.127725.1"; exon_number "1";
chr3	StringTie	transcript	144960758	144963079	1000	.	.	gene_id "MSTRG.127726"; transcript_id "MSTRG.127726.1";
chr3	StringTie	exon	144960758	144963079	1000	.	.	gene_id "MSTRG.127726"; transcript_id "MSTRG.127726.1"; exon_number "1";
chr3	StringTie	transcript	144963719	144963944	1000	.	.	gene_id "MSTRG.127727"; transcript_id "MSTRG.127727.1";
chr3	StringTie	exon	144963719	144963944	1000	.	.	gene_id "MSTRG.127727"; transcript_id "MSTRG.127727.1"; exon_number "1";
chr3	StringTie	transcript	144972929	144974087	1000	.	.	gene_id "MSTRG.127728"; transcript_id "MSTRG.127728.1";
chr3	StringTie	exon	144972929	144974087	1000	.	.	gene_id "MSTRG.127728"; transcript_id "MSTRG.127728.1"; exon_number "1";
chr3	StringTie	transcript	144981739	144982261	1000	.	.	gene_id "MSTRG.127729"; transcript_id "MSTRG.127729.1";
chr3	StringTie	exon	144981739	144982261	1000	.	.	gene_id "MSTRG.127729"; transcript_id "MSTRG.127729.1"; exon_number "1";
chr1	StringTie	transcript	183010434	183011833	1000	.	.	gene_id "MSTRG.12773"; transcript_id "MSTRG.12773.1";
chr1	StringTie	exon	183010434	183011833	1000	.	.	gene_id "MSTRG.12773"; transcript_id "MSTRG.12773.1"; exon_number "1";
chr3	StringTie	transcript	144982700	144983137	1000	.	.	gene_id "MSTRG.127730"; transcript_id "MSTRG.127730.1";
chr3	StringTie	exon	144982700	144983137	1000	.	.	gene_id "MSTRG.127730"; transcript_id "MSTRG.127730.1"; exon_number "1";
chr3	StringTie	transcript	144988286	144988634	1000	.	.	gene_id "MSTRG.127731"; transcript_id "MSTRG.127731.1";
chr3	StringTie	exon	144988286	144988634	1000	.	.	gene_id "MSTRG.127731"; transcript_id "MSTRG.127731.1"; exon_number "1";
chr3	StringTie	transcript	144995435	144999227	1000	+	.	gene_id "MSTRG.127732"; transcript_id "MSTRG.127732.1";
chr3	StringTie	exon	144995435	144996194	1000	+	.	gene_id "MSTRG.127732"; transcript_id "MSTRG.127732.1"; exon_number "1";
chr3	StringTie	exon	144998663	144999227	1000	+	.	gene_id "MSTRG.127732"; transcript_id "MSTRG.127732.1"; exon_number "2";
chr3	StringTie	transcript	144995927	144998890	1000	+	.	gene_id "MSTRG.127732"; transcript_id "MSTRG.127732.2";
chr3	StringTie	exon	144995927	144996004	1000	+	.	gene_id "MSTRG.127732"; transcript_id "MSTRG.127732.2"; exon_number "1";
chr3	StringTie	exon	144998663	144998890	1000	+	.	gene_id "MSTRG.127732"; transcript_id "MSTRG.127732.2"; exon_number "2";
chr3	StringTie	transcript	145016409	145017320	1000	.	.	gene_id "MSTRG.127733"; transcript_id "MSTRG.127733.1";
chr3	StringTie	exon	145016409	145017320	1000	.	.	gene_id "MSTRG.127733"; transcript_id "MSTRG.127733.1"; exon_number "1";
chr3	StringTie	transcript	145029265	145029468	1000	.	.	gene_id "MSTRG.127734"; transcript_id "MSTRG.127734.1";
chr3	StringTie	exon	145029265	145029468	1000	.	.	gene_id "MSTRG.127734"; transcript_id "MSTRG.127734.1"; exon_number "1";
chr3	StringTie	transcript	145030993	145034717	1000	-	.	gene_id "MSTRG.127735"; transcript_id "MSTRG.127735.1";
chr3	StringTie	exon	145030993	145032007	1000	-	.	gene_id "MSTRG.127735"; transcript_id "MSTRG.127735.1"; exon_number "1";
chr3	StringTie	exon	145034487	145034717	1000	-	.	gene_id "MSTRG.127735"; transcript_id "MSTRG.127735.1"; exon_number "2";
chr3	StringTie	transcript	145031308	145044401	1000	+	.	gene_id "MSTRG.127736"; transcript_id "MSTRG.127736.1";
chr3	StringTie	exon	145031308	145033028	1000	+	.	gene_id "MSTRG.127736"; transcript_id "MSTRG.127736.1"; exon_number "1";
chr3	StringTie	exon	145043841	145044401	1000	+	.	gene_id "MSTRG.127736"; transcript_id "MSTRG.127736.1"; exon_number "2";
chr3	StringTie	transcript	145051245	145051610	1000	.	.	gene_id "MSTRG.127737"; transcript_id "MSTRG.127737.1";
chr3	StringTie	exon	145051245	145051610	1000	.	.	gene_id "MSTRG.127737"; transcript_id "MSTRG.127737.1"; exon_number "1";
chr3	StringTie	transcript	145076188	145076560	1000	.	.	gene_id "MSTRG.127738"; transcript_id "MSTRG.127738.1";
chr3	StringTie	exon	145076188	145076560	1000	.	.	gene_id "MSTRG.127738"; transcript_id "MSTRG.127738.1"; exon_number "1";
chr3	StringTie	transcript	145111794	145113040	1000	.	.	gene_id "MSTRG.127739"; transcript_id "MSTRG.127739.1";
chr3	StringTie	exon	145111794	145113040	1000	.	.	gene_id "MSTRG.127739"; transcript_id "MSTRG.127739.1"; exon_number "1";
chr1	StringTie	transcript	183015887	183017708	1000	.	.	gene_id "MSTRG.12774"; transcript_id "MSTRG.12774.1";
chr1	StringTie	exon	183015887	183017708	1000	.	.	gene_id "MSTRG.12774"; transcript_id "MSTRG.12774.1"; exon_number "1";
chr3	StringTie	transcript	145114131	145114812	1000	.	.	gene_id "MSTRG.127740"; transcript_id "MSTRG.127740.1";
chr3	StringTie	exon	145114131	145114812	1000	.	.	gene_id "MSTRG.127740"; transcript_id "MSTRG.127740.1"; exon_number "1";
chr3	StringTie	transcript	145115730	145116900	1000	.	.	gene_id "MSTRG.127741"; transcript_id "MSTRG.127741.1";
chr3	StringTie	exon	145115730	145116900	1000	.	.	gene_id "MSTRG.127741"; transcript_id "MSTRG.127741.1"; exon_number "1";
chr3	StringTie	transcript	145118176	145118419	1000	.	.	gene_id "MSTRG.127742"; transcript_id "MSTRG.127742.1";
chr3	StringTie	exon	145118176	145118419	1000	.	.	gene_id "MSTRG.127742"; transcript_id "MSTRG.127742.1"; exon_number "1";
chr3	StringTie	transcript	145148833	145149870	1000	.	.	gene_id "MSTRG.127743"; transcript_id "MSTRG.127743.1";
chr3	StringTie	exon	145148833	145149870	1000	.	.	gene_id "MSTRG.127743"; transcript_id "MSTRG.127743.1"; exon_number "1";
chr3	StringTie	transcript	145150738	145151737	1000	.	.	gene_id "MSTRG.127744"; transcript_id "MSTRG.127744.1";
chr3	StringTie	exon	145150738	145151737	1000	.	.	gene_id "MSTRG.127744"; transcript_id "MSTRG.127744.1"; exon_number "1";
chr3	StringTie	transcript	145166460	145167048	1000	.	.	gene_id "MSTRG.127745"; transcript_id "MSTRG.127745.1";
chr3	StringTie	exon	145166460	145167048	1000	.	.	gene_id "MSTRG.127745"; transcript_id "MSTRG.127745.1"; exon_number "1";
chr3	StringTie	transcript	145171457	145171757	1000	.	.	gene_id "MSTRG.127746"; transcript_id "MSTRG.127746.1";
chr3	StringTie	exon	145171457	145171757	1000	.	.	gene_id "MSTRG.127746"; transcript_id "MSTRG.127746.1"; exon_number "1";
chr3	StringTie	transcript	145174728	145176727	1000	.	.	gene_id "MSTRG.127747"; transcript_id "MSTRG.127747.1";
chr3	StringTie	exon	145174728	145176727	1000	.	.	gene_id "MSTRG.127747"; transcript_id "MSTRG.127747.1"; exon_number "1";
chr3	StringTie	transcript	145177752	145179692	1000	.	.	gene_id "MSTRG.127748"; transcript_id "MSTRG.127748.1";
chr3	StringTie	exon	145177752	145179692	1000	.	.	gene_id "MSTRG.127748"; transcript_id "MSTRG.127748.1"; exon_number "1";
chr3	StringTie	transcript	145181014	145181237	1000	.	.	gene_id "MSTRG.127749"; transcript_id "MSTRG.127749.1";
chr3	StringTie	exon	145181014	145181237	1000	.	.	gene_id "MSTRG.127749"; transcript_id "MSTRG.127749.1"; exon_number "1";
chr1	StringTie	transcript	183023460	183145592	1000	+	.	gene_id "MSTRG.12775"; transcript_id "ENST00000258341"; gene_name "LAMC1"; ref_gene_id "ENSG00000135862";
chr1	StringTie	exon	183023460	183024134	1000	+	.	gene_id "MSTRG.12775"; transcript_id "ENST00000258341"; exon_number "1"; gene_name "LAMC1"; ref_gene_id "ENSG00000135862";
chr1	StringTie	exon	183103328	183103632	1000	+	.	gene_id "MSTRG.12775"; transcript_id "ENST00000258341"; exon_number "2"; gene_name "LAMC1"; ref_gene_id "ENSG00000135862";
chr1	StringTie	exon	183108276	183108406	1000	+	.	gene_id "MSTRG.12775"; transcript_id "ENST00000258341"; exon_number "3"; gene_name "LAMC1"; ref_gene_id "ENSG00000135862";
chr1	StringTie	exon	183110488	183110654	1000	+	.	gene_id "MSTRG.12775"; transcript_id "ENST00000258341"; exon_number "4"; gene_name "LAMC1"; ref_gene_id "ENSG00000135862";
chr1	StringTie	exon	183114531	183114719	1000	+	.	gene_id "MSTRG.12775"; transcript_id "ENST00000258341"; exon_number "5"; gene_name "LAMC1"; ref_gene_id "ENSG00000135862";
chr1	StringTie	exon	183115520	183115637	1000	+	.	gene_id "MSTRG.12775"; transcript_id "ENST00000258341"; exon_number "6"; gene_name "LAMC1"; ref_gene_id "ENSG00000135862";
chr1	StringTie	exon	183116577	183116675	1000	+	.	gene_id "MSTRG.12775"; transcript_id "ENST00000258341"; exon_number "7"; gene_name "LAMC1"; ref_gene_id "ENSG00000135862";
chr1	StringTie	exon	183116767	183116903	1000	+	.	gene_id "MSTRG.12775"; transcript_id "ENST00000258341"; exon_number "8"; gene_name "LAMC1"; ref_gene_id "ENSG00000135862";
chr1	StringTie	exon	183117320	183117442	1000	+	.	gene_id "MSTRG.12775"; transcript_id "ENST00000258341"; exon_number "9"; gene_name "LAMC1"; ref_gene_id "ENSG00000135862";
chr1	StringTie	exon	183117534	183117723	1000	+	.	gene_id "MSTRG.12775"; transcript_id "ENST00000258341"; exon_number "10"; gene_name "LAMC1"; ref_gene_id "ENSG00000135862";
chr1	StringTie	exon	183118034	183118146	1000	+	.	gene_id "MSTRG.12775"; transcript_id "ENST00000258341"; exon_number "11"; gene_name "LAMC1"; ref_gene_id "ENSG00000135862";
chr1	StringTie	exon	183121723	183121944	1000	+	.	gene_id "MSTRG.12775"; transcript_id "ENST00000258341"; exon_number "12"; gene_name "LAMC1"; ref_gene_id "ENSG00000135862";
chr1	StringTie	exon	183122063	183122251	1000	+	.	gene_id "MSTRG.12775"; transcript_id "ENST00000258341"; exon_number "13"; gene_name "LAMC1"; ref_gene_id "ENSG00000135862";
chr1	StringTie	exon	183124631	183124876	1000	+	.	gene_id "MSTRG.12775"; transcript_id "ENST00000258341"; exon_number "14"; gene_name "LAMC1"; ref_gene_id "ENSG00000135862";
chr1	StringTie	exon	183125397	183125550	1000	+	.	gene_id "MSTRG.12775"; transcript_id "ENST00000258341"; exon_number "15"; gene_name "LAMC1"; ref_gene_id "ENSG00000135862";
chr1	StringTie	exon	183126120	183126262	1000	+	.	gene_id "MSTRG.12775"; transcript_id "ENST00000258341"; exon_number "16"; gene_name "LAMC1"; ref_gene_id "ENSG00000135862";
chr1	StringTie	exon	183127226	183127404	1000	+	.	gene_id "MSTRG.12775"; transcript_id "ENST00000258341"; exon_number "17"; gene_name "LAMC1"; ref_gene_id "ENSG00000135862";
chr1	StringTie	exon	183128594	183128750	1000	+	.	gene_id "MSTRG.12775"; transcript_id "ENST00000258341"; exon_number "18"; gene_name "LAMC1"; ref_gene_id "ENSG00000135862";
chr1	StringTie	exon	183130344	183130549	1000	+	.	gene_id "MSTRG.12775"; transcript_id "ENST00000258341"; exon_number "19"; gene_name "LAMC1"; ref_gene_id "ENSG00000135862";
chr1	StringTie	exon	183131299	183131378	1000	+	.	gene_id "MSTRG.12775"; transcript_id "ENST00000258341"; exon_number "20"; gene_name "LAMC1"; ref_gene_id "ENSG00000135862";
chr1	StringTie	exon	183132400	183132537	1000	+	.	gene_id "MSTRG.12775"; transcript_id "ENST00000258341"; exon_number "21"; gene_name "LAMC1"; ref_gene_id "ENSG00000135862";
chr1	StringTie	exon	183133406	183133550	1000	+	.	gene_id "MSTRG.12775"; transcript_id "ENST00000258341"; exon_number "22"; gene_name "LAMC1"; ref_gene_id "ENSG00000135862";
chr1	StringTie	exon	183134660	183134809	1000	+	.	gene_id "MSTRG.12775"; transcript_id "ENST00000258341"; exon_number "23"; gene_name "LAMC1"; ref_gene_id "ENSG00000135862";
chr1	StringTie	exon	183135042	183135156	1000	+	.	gene_id "MSTRG.12775"; transcript_id "ENST00000258341"; exon_number "24"; gene_name "LAMC1"; ref_gene_id "ENSG00000135862";
chr1	StringTie	exon	183136386	183136585	1000	+	.	gene_id "MSTRG.12775"; transcript_id "ENST00000258341"; exon_number "25"; gene_name "LAMC1"; ref_gene_id "ENSG00000135862";
chr1	StringTie	exon	183137669	183137827	1000	+	.	gene_id "MSTRG.12775"; transcript_id "ENST00000258341"; exon_number "26"; gene_name "LAMC1"; ref_gene_id "ENSG00000135862";
chr1	StringTie	exon	183140404	183140503	1000	+	.	gene_id "MSTRG.12775"; transcript_id "ENST00000258341"; exon_number "27"; gene_name "LAMC1"; ref_gene_id "ENSG00000135862";
chr1	StringTie	exon	183142534	183145592	1000	+	.	gene_id "MSTRG.12775"; transcript_id "ENST00000258341"; exon_number "28"; gene_name "LAMC1"; ref_gene_id "ENSG00000135862";
chr1	StringTie	transcript	183125188	183128728	1000	+	.	gene_id "MSTRG.12775"; transcript_id "ENST00000466964"; gene_name "LAMC1"; ref_gene_id "ENSG00000135862";
chr1	StringTie	exon	183125188	183125550	1000	+	.	gene_id "MSTRG.12775"; transcript_id "ENST00000466964"; exon_number "1"; gene_name "LAMC1"; ref_gene_id "ENSG00000135862";
chr1	StringTie	exon	183126120	183126262	1000	+	.	gene_id "MSTRG.12775"; transcript_id "ENST00000466964"; exon_number "2"; gene_name "LAMC1"; ref_gene_id "ENSG00000135862";
chr1	StringTie	exon	183127226	183127404	1000	+	.	gene_id "MSTRG.12775"; transcript_id "ENST00000466964"; exon_number "3"; gene_name "LAMC1"; ref_gene_id "ENSG00000135862";
chr1	StringTie	exon	183128594	183128728	1000	+	.	gene_id "MSTRG.12775"; transcript_id "ENST00000466964"; exon_number "4"; gene_name "LAMC1"; ref_gene_id "ENSG00000135862";
chr1	StringTie	transcript	183128596	183133538	1000	+	.	gene_id "MSTRG.12775"; transcript_id "ENST00000478064"; gene_name "LAMC1"; ref_gene_id "ENSG00000135862";
chr1	StringTie	exon	183128596	183128820	1000	+	.	gene_id "MSTRG.12775"; transcript_id "ENST00000478064"; exon_number "1"; gene_name "LAMC1"; ref_gene_id "ENSG00000135862";
chr1	StringTie	exon	183130344	183130549	1000	+	.	gene_id "MSTRG.12775"; transcript_id "ENST00000478064"; exon_number "2"; gene_name "LAMC1"; ref_gene_id "ENSG00000135862";
chr1	StringTie	exon	183131299	183131378	1000	+	.	gene_id "MSTRG.12775"; transcript_id "ENST00000478064"; exon_number "3"; gene_name "LAMC1"; ref_gene_id "ENSG00000135862";
chr1	StringTie	exon	183132400	183132537	1000	+	.	gene_id "MSTRG.12775"; transcript_id "ENST00000478064"; exon_number "4"; gene_name "LAMC1"; ref_gene_id "ENSG00000135862";
chr1	StringTie	exon	183133406	183133538	1000	+	.	gene_id "MSTRG.12775"; transcript_id "ENST00000478064"; exon_number "5"; gene_name "LAMC1"; ref_gene_id "ENSG00000135862";
chr1	StringTie	transcript	183110581	183116986	1000	+	.	gene_id "MSTRG.12775"; transcript_id "ENST00000479499"; gene_name "LAMC1"; ref_gene_id "ENSG00000135862";
chr1	StringTie	exon	183110581	183110654	1000	+	.	gene_id "MSTRG.12775"; transcript_id "ENST00000479499"; exon_number "1"; gene_name "LAMC1"; ref_gene_id "ENSG00000135862";
chr1	StringTie	exon	183114531	183114719	1000	+	.	gene_id "MSTRG.12775"; transcript_id "ENST00000479499"; exon_number "2"; gene_name "LAMC1"; ref_gene_id "ENSG00000135862";
chr1	StringTie	exon	183115520	183115637	1000	+	.	gene_id "MSTRG.12775"; transcript_id "ENST00000479499"; exon_number "3"; gene_name "LAMC1"; ref_gene_id "ENSG00000135862";
chr1	StringTie	exon	183116577	183116675	1000	+	.	gene_id "MSTRG.12775"; transcript_id "ENST00000479499"; exon_number "4"; gene_name "LAMC1"; ref_gene_id "ENSG00000135862";
chr1	StringTie	exon	183116767	183116986	1000	+	.	gene_id "MSTRG.12775"; transcript_id "ENST00000479499"; exon_number "5"; gene_name "LAMC1"; ref_gene_id "ENSG00000135862";
chr1	StringTie	transcript	183096544	183110631	1000	+	.	gene_id "MSTRG.12775"; transcript_id "ENST00000484114"; gene_name "LAMC1"; ref_gene_id "ENSG00000135862";
chr1	StringTie	exon	183096544	183096620	1000	+	.	gene_id "MSTRG.12775"; transcript_id "ENST00000484114"; exon_number "1"; gene_name "LAMC1"; ref_gene_id "ENSG00000135862";
chr1	StringTie	exon	183103328	183103632	1000	+	.	gene_id "MSTRG.12775"; transcript_id "ENST00000484114"; exon_number "2"; gene_name "LAMC1"; ref_gene_id "ENSG00000135862";
chr1	StringTie	exon	183108276	183108406	1000	+	.	gene_id "MSTRG.12775"; transcript_id "ENST00000484114"; exon_number "3"; gene_name "LAMC1"; ref_gene_id "ENSG00000135862";
chr1	StringTie	exon	183110488	183110631	1000	+	.	gene_id "MSTRG.12775"; transcript_id "ENST00000484114"; exon_number "4"; gene_name "LAMC1"; ref_gene_id "ENSG00000135862";
chr1	StringTie	transcript	183134690	183137905	1000	+	.	gene_id "MSTRG.12775"; transcript_id "ENST00000495918"; gene_name "LAMC1"; ref_gene_id "ENSG00000135862";
chr1	StringTie	exon	183134690	183134809	1000	+	.	gene_id "MSTRG.12775"; transcript_id "ENST00000495918"; exon_number "1"; gene_name "LAMC1"; ref_gene_id "ENSG00000135862";
chr1	StringTie	exon	183135042	183135156	1000	+	.	gene_id "MSTRG.12775"; transcript_id "ENST00000495918"; exon_number "2"; gene_name "LAMC1"; ref_gene_id "ENSG00000135862";
chr1	StringTie	exon	183136386	183136585	1000	+	.	gene_id "MSTRG.12775"; transcript_id "ENST00000495918"; exon_number "3"; gene_name "LAMC1"; ref_gene_id "ENSG00000135862";
chr1	StringTie	exon	183137669	183137905	1000	+	.	gene_id "MSTRG.12775"; transcript_id "ENST00000495918"; exon_number "4"; gene_name "LAMC1"; ref_gene_id "ENSG00000135862";
chr1	StringTie	transcript	183021709	183151334	1000	+	.	gene_id "MSTRG.12775"; transcript_id "MSTRG.12775.1";
chr1	StringTie	exon	183021709	183024134	1000	+	.	gene_id "MSTRG.12775"; transcript_id "MSTRG.12775.1"; exon_number "1";
chr1	StringTie	exon	183103328	183103632	1000	+	.	gene_id "MSTRG.12775"; transcript_id "MSTRG.12775.1"; exon_number "2";
chr1	StringTie	exon	183108276	183108406	1000	+	.	gene_id "MSTRG.12775"; transcript_id "MSTRG.12775.1"; exon_number "3";
chr1	StringTie	exon	183110488	183110654	1000	+	.	gene_id "MSTRG.12775"; transcript_id "MSTRG.12775.1"; exon_number "4";
chr1	StringTie	exon	183114531	183114719	1000	+	.	gene_id "MSTRG.12775"; transcript_id "MSTRG.12775.1"; exon_number "5";
chr1	StringTie	exon	183115520	183115637	1000	+	.	gene_id "MSTRG.12775"; transcript_id "MSTRG.12775.1"; exon_number "6";
chr1	StringTie	exon	183116577	183116675	1000	+	.	gene_id "MSTRG.12775"; transcript_id "MSTRG.12775.1"; exon_number "7";
chr1	StringTie	exon	183116767	183116903	1000	+	.	gene_id "MSTRG.12775"; transcript_id "MSTRG.12775.1"; exon_number "8";
chr1	StringTie	exon	183117320	183117442	1000	+	.	gene_id "MSTRG.12775"; transcript_id "MSTRG.12775.1"; exon_number "9";
chr1	StringTie	exon	183117534	183117723	1000	+	.	gene_id "MSTRG.12775"; transcript_id "MSTRG.12775.1"; exon_number "10";
chr1	StringTie	exon	183118034	183118146	1000	+	.	gene_id "MSTRG.12775"; transcript_id "MSTRG.12775.1"; exon_number "11";
chr1	StringTie	exon	183121723	183121944	1000	+	.	gene_id "MSTRG.12775"; transcript_id "MSTRG.12775.1"; exon_number "12";
chr1	StringTie	exon	183122063	183122251	1000	+	.	gene_id "MSTRG.12775"; transcript_id "MSTRG.12775.1"; exon_number "13";
chr1	StringTie	exon	183124631	183124876	1000	+	.	gene_id "MSTRG.12775"; transcript_id "MSTRG.12775.1"; exon_number "14";
chr1	StringTie	exon	183125397	183125550	1000	+	.	gene_id "MSTRG.12775"; transcript_id "MSTRG.12775.1"; exon_number "15";
chr1	StringTie	exon	183126120	183126262	1000	+	.	gene_id "MSTRG.12775"; transcript_id "MSTRG.12775.1"; exon_number "16";
chr1	StringTie	exon	183127226	183127404	1000	+	.	gene_id "MSTRG.12775"; transcript_id "MSTRG.12775.1"; exon_number "17";
chr1	StringTie	exon	183128594	183128750	1000	+	.	gene_id "MSTRG.12775"; transcript_id "MSTRG.12775.1"; exon_number "18";
chr1	StringTie	exon	183130344	183130549	1000	+	.	gene_id "MSTRG.12775"; transcript_id "MSTRG.12775.1"; exon_number "19";
chr1	StringTie	exon	183131299	183131378	1000	+	.	gene_id "MSTRG.12775"; transcript_id "MSTRG.12775.1"; exon_number "20";
chr1	StringTie	exon	183132400	183132537	1000	+	.	gene_id "MSTRG.12775"; transcript_id "MSTRG.12775.1"; exon_number "21";
chr1	StringTie	exon	183133406	183133550	1000	+	.	gene_id "MSTRG.12775"; transcript_id "MSTRG.12775.1"; exon_number "22";
chr1	StringTie	exon	183134660	183134809	1000	+	.	gene_id "MSTRG.12775"; transcript_id "MSTRG.12775.1"; exon_number "23";
chr1	StringTie	exon	183135042	183135156	1000	+	.	gene_id "MSTRG.12775"; transcript_id "MSTRG.12775.1"; exon_number "24";
chr1	StringTie	exon	183136386	183136585	1000	+	.	gene_id "MSTRG.12775"; transcript_id "MSTRG.12775.1"; exon_number "25";
chr1	StringTie	exon	183137669	183137827	1000	+	.	gene_id "MSTRG.12775"; transcript_id "MSTRG.12775.1"; exon_number "26";
chr1	StringTie	exon	183140404	183140503	1000	+	.	gene_id "MSTRG.12775"; transcript_id "MSTRG.12775.1"; exon_number "27";
chr1	StringTie	exon	183142534	183144750	1000	+	.	gene_id "MSTRG.12775"; transcript_id "MSTRG.12775.1"; exon_number "28";
chr1	StringTie	exon	183151199	183151334	1000	+	.	gene_id "MSTRG.12775"; transcript_id "MSTRG.12775.1"; exon_number "29";
chr1	StringTie	transcript	183086960	183151297	1000	+	.	gene_id "MSTRG.12775"; transcript_id "MSTRG.12775.11";
chr1	StringTie	exon	183086960	183092301	1000	+	.	gene_id "MSTRG.12775"; transcript_id "MSTRG.12775.11"; exon_number "1";
chr1	StringTie	exon	183103326	183103632	1000	+	.	gene_id "MSTRG.12775"; transcript_id "MSTRG.12775.11"; exon_number "2";
chr1	StringTie	exon	183108276	183108406	1000	+	.	gene_id "MSTRG.12775"; transcript_id "MSTRG.12775.11"; exon_number "3";
chr1	StringTie	exon	183110488	183110654	1000	+	.	gene_id "MSTRG.12775"; transcript_id "MSTRG.12775.11"; exon_number "4";
chr1	StringTie	exon	183114531	183114719	1000	+	.	gene_id "MSTRG.12775"; transcript_id "MSTRG.12775.11"; exon_number "5";
chr1	StringTie	exon	183115520	183115637	1000	+	.	gene_id "MSTRG.12775"; transcript_id "MSTRG.12775.11"; exon_number "6";
chr1	StringTie	exon	183116577	183116675	1000	+	.	gene_id "MSTRG.12775"; transcript_id "MSTRG.12775.11"; exon_number "7";
chr1	StringTie	exon	183116767	183116903	1000	+	.	gene_id "MSTRG.12775"; transcript_id "MSTRG.12775.11"; exon_number "8";
chr1	StringTie	exon	183117320	183117442	1000	+	.	gene_id "MSTRG.12775"; transcript_id "MSTRG.12775.11"; exon_number "9";
chr1	StringTie	exon	183117534	183117723	1000	+	.	gene_id "MSTRG.12775"; transcript_id "MSTRG.12775.11"; exon_number "10";
chr1	StringTie	exon	183118034	183118146	1000	+	.	gene_id "MSTRG.12775"; transcript_id "MSTRG.12775.11"; exon_number "11";
chr1	StringTie	exon	183121723	183121944	1000	+	.	gene_id "MSTRG.12775"; transcript_id "MSTRG.12775.11"; exon_number "12";
chr1	StringTie	exon	183122063	183122251	1000	+	.	gene_id "MSTRG.12775"; transcript_id "MSTRG.12775.11"; exon_number "13";
chr1	StringTie	exon	183124631	183124876	1000	+	.	gene_id "MSTRG.12775"; transcript_id "MSTRG.12775.11"; exon_number "14";
chr1	StringTie	exon	183125397	183125550	1000	+	.	gene_id "MSTRG.12775"; transcript_id "MSTRG.12775.11"; exon_number "15";
chr1	StringTie	exon	183126120	183126262	1000	+	.	gene_id "MSTRG.12775"; transcript_id "MSTRG.12775.11"; exon_number "16";
chr1	StringTie	exon	183127226	183127404	1000	+	.	gene_id "MSTRG.12775"; transcript_id "MSTRG.12775.11"; exon_number "17";
chr1	StringTie	exon	183128594	183128750	1000	+	.	gene_id "MSTRG.12775"; transcript_id "MSTRG.12775.11"; exon_number "18";
chr1	StringTie	exon	183130344	183130549	1000	+	.	gene_id "MSTRG.12775"; transcript_id "MSTRG.12775.11"; exon_number "19";
chr1	StringTie	exon	183131299	183131378	1000	+	.	gene_id "MSTRG.12775"; transcript_id "MSTRG.12775.11"; exon_number "20";
chr1	StringTie	exon	183132400	183132537	1000	+	.	gene_id "MSTRG.12775"; transcript_id "MSTRG.12775.11"; exon_number "21";
chr1	StringTie	exon	183133406	183133550	1000	+	.	gene_id "MSTRG.12775"; transcript_id "MSTRG.12775.11"; exon_number "22";
chr1	StringTie	exon	183134660	183134809	1000	+	.	gene_id "MSTRG.12775"; transcript_id "MSTRG.12775.11"; exon_number "23";
chr1	StringTie	exon	183135042	183135156	1000	+	.	gene_id "MSTRG.12775"; transcript_id "MSTRG.12775.11"; exon_number "24";
chr1	StringTie	exon	183136386	183136585	1000	+	.	gene_id "MSTRG.12775"; transcript_id "MSTRG.12775.11"; exon_number "25";
chr1	StringTie	exon	183137669	183137827	1000	+	.	gene_id "MSTRG.12775"; transcript_id "MSTRG.12775.11"; exon_number "26";
chr1	StringTie	exon	183140404	183140503	1000	+	.	gene_id "MSTRG.12775"; transcript_id "MSTRG.12775.11"; exon_number "27";
chr1	StringTie	exon	183142534	183144750	1000	+	.	gene_id "MSTRG.12775"; transcript_id "MSTRG.12775.11"; exon_number "28";
chr1	StringTie	exon	183151199	183151297	1000	+	.	gene_id "MSTRG.12775"; transcript_id "MSTRG.12775.11"; exon_number "29";
chr1	StringTie	transcript	183092275	183145671	1000	+	.	gene_id "MSTRG.12775"; transcript_id "MSTRG.12775.12";
chr1	StringTie	exon	183092275	183092301	1000	+	.	gene_id "MSTRG.12775"; transcript_id "MSTRG.12775.12"; exon_number "1";
chr1	StringTie	exon	183103326	183103632	1000	+	.	gene_id "MSTRG.12775"; transcript_id "MSTRG.12775.12"; exon_number "2";
chr1	StringTie	exon	183108276	183108406	1000	+	.	gene_id "MSTRG.12775"; transcript_id "MSTRG.12775.12"; exon_number "3";
chr1	StringTie	exon	183110488	183110654	1000	+	.	gene_id "MSTRG.12775"; transcript_id "MSTRG.12775.12"; exon_number "4";
chr1	StringTie	exon	183114531	183114719	1000	+	.	gene_id "MSTRG.12775"; transcript_id "MSTRG.12775.12"; exon_number "5";
chr1	StringTie	exon	183115520	183115637	1000	+	.	gene_id "MSTRG.12775"; transcript_id "MSTRG.12775.12"; exon_number "6";
chr1	StringTie	exon	183116577	183116675	1000	+	.	gene_id "MSTRG.12775"; transcript_id "MSTRG.12775.12"; exon_number "7";
chr1	StringTie	exon	183116767	183116903	1000	+	.	gene_id "MSTRG.12775"; transcript_id "MSTRG.12775.12"; exon_number "8";
chr1	StringTie	exon	183117320	183117442	1000	+	.	gene_id "MSTRG.12775"; transcript_id "MSTRG.12775.12"; exon_number "9";
chr1	StringTie	exon	183117534	183117723	1000	+	.	gene_id "MSTRG.12775"; transcript_id "MSTRG.12775.12"; exon_number "10";
chr1	StringTie	exon	183118034	183118146	1000	+	.	gene_id "MSTRG.12775"; transcript_id "MSTRG.12775.12"; exon_number "11";
chr1	StringTie	exon	183121723	183121944	1000	+	.	gene_id "MSTRG.12775"; transcript_id "MSTRG.12775.12"; exon_number "12";
chr1	StringTie	exon	183122063	183122251	1000	+	.	gene_id "MSTRG.12775"; transcript_id "MSTRG.12775.12"; exon_number "13";
chr1	StringTie	exon	183124631	183124876	1000	+	.	gene_id "MSTRG.12775"; transcript_id "MSTRG.12775.12"; exon_number "14";
chr1	StringTie	exon	183125397	183125550	1000	+	.	gene_id "MSTRG.12775"; transcript_id "MSTRG.12775.12"; exon_number "15";
chr1	StringTie	exon	183126120	183126262	1000	+	.	gene_id "MSTRG.12775"; transcript_id "MSTRG.12775.12"; exon_number "16";
chr1	StringTie	exon	183127226	183127404	1000	+	.	gene_id "MSTRG.12775"; transcript_id "MSTRG.12775.12"; exon_number "17";
chr1	StringTie	exon	183128594	183128750	1000	+	.	gene_id "MSTRG.12775"; transcript_id "MSTRG.12775.12"; exon_number "18";
chr1	StringTie	exon	183130344	183130549	1000	+	.	gene_id "MSTRG.12775"; transcript_id "MSTRG.12775.12"; exon_number "19";
chr1	StringTie	exon	183131299	183131378	1000	+	.	gene_id "MSTRG.12775"; transcript_id "MSTRG.12775.12"; exon_number "20";
chr1	StringTie	exon	183132400	183132537	1000	+	.	gene_id "MSTRG.12775"; transcript_id "MSTRG.12775.12"; exon_number "21";
chr1	StringTie	exon	183133406	183133550	1000	+	.	gene_id "MSTRG.12775"; transcript_id "MSTRG.12775.12"; exon_number "22";
chr1	StringTie	exon	183134660	183134809	1000	+	.	gene_id "MSTRG.12775"; transcript_id "MSTRG.12775.12"; exon_number "23";
chr1	StringTie	exon	183135042	183135156	1000	+	.	gene_id "MSTRG.12775"; transcript_id "MSTRG.12775.12"; exon_number "24";
chr1	StringTie	exon	183136386	183136585	1000	+	.	gene_id "MSTRG.12775"; transcript_id "MSTRG.12775.12"; exon_number "25";
chr1	StringTie	exon	183137669	183137827	1000	+	.	gene_id "MSTRG.12775"; transcript_id "MSTRG.12775.12"; exon_number "26";
chr1	StringTie	exon	183140404	183140503	1000	+	.	gene_id "MSTRG.12775"; transcript_id "MSTRG.12775.12"; exon_number "27";
chr1	StringTie	exon	183142534	183143323	1000	+	.	gene_id "MSTRG.12775"; transcript_id "MSTRG.12775.12"; exon_number "28";
chr1	StringTie	exon	183144574	183145671	1000	+	.	gene_id "MSTRG.12775"; transcript_id "MSTRG.12775.12"; exon_number "29";
chr1	StringTie	transcript	183093925	183145709	1000	+	.	gene_id "MSTRG.12775"; transcript_id "MSTRG.12775.13";
chr1	StringTie	exon	183093925	183098559	1000	+	.	gene_id "MSTRG.12775"; transcript_id "MSTRG.12775.13"; exon_number "1";
chr1	StringTie	exon	183103328	183103632	1000	+	.	gene_id "MSTRG.12775"; transcript_id "MSTRG.12775.13"; exon_number "2";
chr1	StringTie	exon	183108276	183108406	1000	+	.	gene_id "MSTRG.12775"; transcript_id "MSTRG.12775.13"; exon_number "3";
chr1	StringTie	exon	183110488	183110654	1000	+	.	gene_id "MSTRG.12775"; transcript_id "MSTRG.12775.13"; exon_number "4";
chr1	StringTie	exon	183114531	183114719	1000	+	.	gene_id "MSTRG.12775"; transcript_id "MSTRG.12775.13"; exon_number "5";
chr1	StringTie	exon	183115520	183115637	1000	+	.	gene_id "MSTRG.12775"; transcript_id "MSTRG.12775.13"; exon_number "6";
chr1	StringTie	exon	183116577	183116675	1000	+	.	gene_id "MSTRG.12775"; transcript_id "MSTRG.12775.13"; exon_number "7";
chr1	StringTie	exon	183116767	183116903	1000	+	.	gene_id "MSTRG.12775"; transcript_id "MSTRG.12775.13"; exon_number "8";
chr1	StringTie	exon	183117320	183117442	1000	+	.	gene_id "MSTRG.12775"; transcript_id "MSTRG.12775.13"; exon_number "9";
chr1	StringTie	exon	183117534	183117723	1000	+	.	gene_id "MSTRG.12775"; transcript_id "MSTRG.12775.13"; exon_number "10";
chr1	StringTie	exon	183118034	183118146	1000	+	.	gene_id "MSTRG.12775"; transcript_id "MSTRG.12775.13"; exon_number "11";
chr1	StringTie	exon	183121723	183121944	1000	+	.	gene_id "MSTRG.12775"; transcript_id "MSTRG.12775.13"; exon_number "12";
chr1	StringTie	exon	183122063	183122251	1000	+	.	gene_id "MSTRG.12775"; transcript_id "MSTRG.12775.13"; exon_number "13";
chr1	StringTie	exon	183124631	183124876	1000	+	.	gene_id "MSTRG.12775"; transcript_id "MSTRG.12775.13"; exon_number "14";
chr1	StringTie	exon	183125397	183125550	1000	+	.	gene_id "MSTRG.12775"; transcript_id "MSTRG.12775.13"; exon_number "15";
chr1	StringTie	exon	183126120	183126262	1000	+	.	gene_id "MSTRG.12775"; transcript_id "MSTRG.12775.13"; exon_number "16";
chr1	StringTie	exon	183127226	183127404	1000	+	.	gene_id "MSTRG.12775"; transcript_id "MSTRG.12775.13"; exon_number "17";
chr1	StringTie	exon	183128594	183128750	1000	+	.	gene_id "MSTRG.12775"; transcript_id "MSTRG.12775.13"; exon_number "18";
chr1	StringTie	exon	183130344	183130549	1000	+	.	gene_id "MSTRG.12775"; transcript_id "MSTRG.12775.13"; exon_number "19";
chr1	StringTie	exon	183131299	183131378	1000	+	.	gene_id "MSTRG.12775"; transcript_id "MSTRG.12775.13"; exon_number "20";
chr1	StringTie	exon	183132400	183132537	1000	+	.	gene_id "MSTRG.12775"; transcript_id "MSTRG.12775.13"; exon_number "21";
chr1	StringTie	exon	183133406	183133550	1000	+	.	gene_id "MSTRG.12775"; transcript_id "MSTRG.12775.13"; exon_number "22";
chr1	StringTie	exon	183134660	183134809	1000	+	.	gene_id "MSTRG.12775"; transcript_id "MSTRG.12775.13"; exon_number "23";
chr1	StringTie	exon	183135042	183135156	1000	+	.	gene_id "MSTRG.12775"; transcript_id "MSTRG.12775.13"; exon_number "24";
chr1	StringTie	exon	183136386	183136585	1000	+	.	gene_id "MSTRG.12775"; transcript_id "MSTRG.12775.13"; exon_number "25";
chr1	StringTie	exon	183137669	183137827	1000	+	.	gene_id "MSTRG.12775"; transcript_id "MSTRG.12775.13"; exon_number "26";
chr1	StringTie	exon	183140404	183140503	1000	+	.	gene_id "MSTRG.12775"; transcript_id "MSTRG.12775.13"; exon_number "27";
chr1	StringTie	exon	183142534	183143323	1000	+	.	gene_id "MSTRG.12775"; transcript_id "MSTRG.12775.13"; exon_number "28";
chr1	StringTie	exon	183144574	183145709	1000	+	.	gene_id "MSTRG.12775"; transcript_id "MSTRG.12775.13"; exon_number "29";
chr1	StringTie	transcript	183096544	183145702	1000	+	.	gene_id "MSTRG.12775"; transcript_id "MSTRG.12775.14";
chr1	StringTie	exon	183096544	183096620	1000	+	.	gene_id "MSTRG.12775"; transcript_id "MSTRG.12775.14"; exon_number "1";
chr1	StringTie	exon	183103328	183103632	1000	+	.	gene_id "MSTRG.12775"; transcript_id "MSTRG.12775.14"; exon_number "2";
chr1	StringTie	exon	183108276	183108406	1000	+	.	gene_id "MSTRG.12775"; transcript_id "MSTRG.12775.14"; exon_number "3";
chr1	StringTie	exon	183110488	183110654	1000	+	.	gene_id "MSTRG.12775"; transcript_id "MSTRG.12775.14"; exon_number "4";
chr1	StringTie	exon	183114531	183114719	1000	+	.	gene_id "MSTRG.12775"; transcript_id "MSTRG.12775.14"; exon_number "5";
chr1	StringTie	exon	183115520	183115637	1000	+	.	gene_id "MSTRG.12775"; transcript_id "MSTRG.12775.14"; exon_number "6";
chr1	StringTie	exon	183116577	183116675	1000	+	.	gene_id "MSTRG.12775"; transcript_id "MSTRG.12775.14"; exon_number "7";
chr1	StringTie	exon	183116767	183116903	1000	+	.	gene_id "MSTRG.12775"; transcript_id "MSTRG.12775.14"; exon_number "8";
chr1	StringTie	exon	183117320	183117442	1000	+	.	gene_id "MSTRG.12775"; transcript_id "MSTRG.12775.14"; exon_number "9";
chr1	StringTie	exon	183117534	183117723	1000	+	.	gene_id "MSTRG.12775"; transcript_id "MSTRG.12775.14"; exon_number "10";
chr1	StringTie	exon	183118034	183118146	1000	+	.	gene_id "MSTRG.12775"; transcript_id "MSTRG.12775.14"; exon_number "11";
chr1	StringTie	exon	183121723	183121944	1000	+	.	gene_id "MSTRG.12775"; transcript_id "MSTRG.12775.14"; exon_number "12";
chr1	StringTie	exon	183122063	183122251	1000	+	.	gene_id "MSTRG.12775"; transcript_id "MSTRG.12775.14"; exon_number "13";
chr1	StringTie	exon	183124631	183124876	1000	+	.	gene_id "MSTRG.12775"; transcript_id "MSTRG.12775.14"; exon_number "14";
chr1	StringTie	exon	183125397	183125550	1000	+	.	gene_id "MSTRG.12775"; transcript_id "MSTRG.12775.14"; exon_number "15";
chr1	StringTie	exon	183126120	183126262	1000	+	.	gene_id "MSTRG.12775"; transcript_id "MSTRG.12775.14"; exon_number "16";
chr1	StringTie	exon	183127226	183127404	1000	+	.	gene_id "MSTRG.12775"; transcript_id "MSTRG.12775.14"; exon_number "17";
chr1	StringTie	exon	183128594	183128750	1000	+	.	gene_id "MSTRG.12775"; transcript_id "MSTRG.12775.14"; exon_number "18";
chr1	StringTie	exon	183130344	183130549	1000	+	.	gene_id "MSTRG.12775"; transcript_id "MSTRG.12775.14"; exon_number "19";
chr1	StringTie	exon	183131299	183131378	1000	+	.	gene_id "MSTRG.12775"; transcript_id "MSTRG.12775.14"; exon_number "20";
chr1	StringTie	exon	183132400	183132537	1000	+	.	gene_id "MSTRG.12775"; transcript_id "MSTRG.12775.14"; exon_number "21";
chr1	StringTie	exon	183133406	183133550	1000	+	.	gene_id "MSTRG.12775"; transcript_id "MSTRG.12775.14"; exon_number "22";
chr1	StringTie	exon	183134660	183134809	1000	+	.	gene_id "MSTRG.12775"; transcript_id "MSTRG.12775.14"; exon_number "23";
chr1	StringTie	exon	183135042	183135156	1000	+	.	gene_id "MSTRG.12775"; transcript_id "MSTRG.12775.14"; exon_number "24";
chr1	StringTie	exon	183136386	183136585	1000	+	.	gene_id "MSTRG.12775"; transcript_id "MSTRG.12775.14"; exon_number "25";
chr1	StringTie	exon	183137669	183137827	1000	+	.	gene_id "MSTRG.12775"; transcript_id "MSTRG.12775.14"; exon_number "26";
chr1	StringTie	exon	183140404	183140503	1000	+	.	gene_id "MSTRG.12775"; transcript_id "MSTRG.12775.14"; exon_number "27";
chr1	StringTie	exon	183142534	183143323	1000	+	.	gene_id "MSTRG.12775"; transcript_id "MSTRG.12775.14"; exon_number "28";
chr1	StringTie	exon	183144574	183145702	1000	+	.	gene_id "MSTRG.12775"; transcript_id "MSTRG.12775.14"; exon_number "29";
chr1	StringTie	transcript	183096904	183145733	1000	+	.	gene_id "MSTRG.12775"; transcript_id "MSTRG.12775.16";
chr1	StringTie	exon	183096904	183098559	1000	+	.	gene_id "MSTRG.12775"; transcript_id "MSTRG.12775.16"; exon_number "1";
chr1	StringTie	exon	183103328	183103632	1000	+	.	gene_id "MSTRG.12775"; transcript_id "MSTRG.12775.16"; exon_number "2";
chr1	StringTie	exon	183108276	183108406	1000	+	.	gene_id "MSTRG.12775"; transcript_id "MSTRG.12775.16"; exon_number "3";
chr1	StringTie	exon	183110488	183110654	1000	+	.	gene_id "MSTRG.12775"; transcript_id "MSTRG.12775.16"; exon_number "4";
chr1	StringTie	exon	183114531	183114719	1000	+	.	gene_id "MSTRG.12775"; transcript_id "MSTRG.12775.16"; exon_number "5";
chr1	StringTie	exon	183115520	183115637	1000	+	.	gene_id "MSTRG.12775"; transcript_id "MSTRG.12775.16"; exon_number "6";
chr1	StringTie	exon	183116577	183116675	1000	+	.	gene_id "MSTRG.12775"; transcript_id "MSTRG.12775.16"; exon_number "7";
chr1	StringTie	exon	183116767	183116903	1000	+	.	gene_id "MSTRG.12775"; transcript_id "MSTRG.12775.16"; exon_number "8";
chr1	StringTie	exon	183117320	183117442	1000	+	.	gene_id "MSTRG.12775"; transcript_id "MSTRG.12775.16"; exon_number "9";
chr1	StringTie	exon	183117534	183117723	1000	+	.	gene_id "MSTRG.12775"; transcript_id "MSTRG.12775.16"; exon_number "10";
chr1	StringTie	exon	183118034	183118146	1000	+	.	gene_id "MSTRG.12775"; transcript_id "MSTRG.12775.16"; exon_number "11";
chr1	StringTie	exon	183121723	183121944	1000	+	.	gene_id "MSTRG.12775"; transcript_id "MSTRG.12775.16"; exon_number "12";
chr1	StringTie	exon	183122063	183122251	1000	+	.	gene_id "MSTRG.12775"; transcript_id "MSTRG.12775.16"; exon_number "13";
chr1	StringTie	exon	183124631	183124876	1000	+	.	gene_id "MSTRG.12775"; transcript_id "MSTRG.12775.16"; exon_number "14";
chr1	StringTie	exon	183125397	183125550	1000	+	.	gene_id "MSTRG.12775"; transcript_id "MSTRG.12775.16"; exon_number "15";
chr1	StringTie	exon	183126120	183126262	1000	+	.	gene_id "MSTRG.12775"; transcript_id "MSTRG.12775.16"; exon_number "16";
chr1	StringTie	exon	183127226	183127404	1000	+	.	gene_id "MSTRG.12775"; transcript_id "MSTRG.12775.16"; exon_number "17";
chr1	StringTie	exon	183128594	183128750	1000	+	.	gene_id "MSTRG.12775"; transcript_id "MSTRG.12775.16"; exon_number "18";
chr1	StringTie	exon	183130344	183130549	1000	+	.	gene_id "MSTRG.12775"; transcript_id "MSTRG.12775.16"; exon_number "19";
chr1	StringTie	exon	183131299	183131378	1000	+	.	gene_id "MSTRG.12775"; transcript_id "MSTRG.12775.16"; exon_number "20";
chr1	StringTie	exon	183132400	183132537	1000	+	.	gene_id "MSTRG.12775"; transcript_id "MSTRG.12775.16"; exon_number "21";
chr1	StringTie	exon	183133406	183133550	1000	+	.	gene_id "MSTRG.12775"; transcript_id "MSTRG.12775.16"; exon_number "22";
chr1	StringTie	exon	183134660	183134809	1000	+	.	gene_id "MSTRG.12775"; transcript_id "MSTRG.12775.16"; exon_number "23";
chr1	StringTie	exon	183135042	183135156	1000	+	.	gene_id "MSTRG.12775"; transcript_id "MSTRG.12775.16"; exon_number "24";
chr1	StringTie	exon	183136386	183136585	1000	+	.	gene_id "MSTRG.12775"; transcript_id "MSTRG.12775.16"; exon_number "25";
chr1	StringTie	exon	183137669	183137827	1000	+	.	gene_id "MSTRG.12775"; transcript_id "MSTRG.12775.16"; exon_number "26";
chr1	StringTie	exon	183140404	183140503	1000	+	.	gene_id "MSTRG.12775"; transcript_id "MSTRG.12775.16"; exon_number "27";
chr1	StringTie	exon	183142534	183145733	1000	+	.	gene_id "MSTRG.12775"; transcript_id "MSTRG.12775.16"; exon_number "28";
chr1	StringTie	transcript	183098519	183151231	1000	+	.	gene_id "MSTRG.12775"; transcript_id "MSTRG.12775.17";
chr1	StringTie	exon	183098519	183098559	1000	+	.	gene_id "MSTRG.12775"; transcript_id "MSTRG.12775.17"; exon_number "1";
chr1	StringTie	exon	183099856	183099953	1000	+	.	gene_id "MSTRG.12775"; transcript_id "MSTRG.12775.17"; exon_number "2";
chr1	StringTie	exon	183103328	183103632	1000	+	.	gene_id "MSTRG.12775"; transcript_id "MSTRG.12775.17"; exon_number "3";
chr1	StringTie	exon	183108276	183108406	1000	+	.	gene_id "MSTRG.12775"; transcript_id "MSTRG.12775.17"; exon_number "4";
chr1	StringTie	exon	183110488	183110654	1000	+	.	gene_id "MSTRG.12775"; transcript_id "MSTRG.12775.17"; exon_number "5";
chr1	StringTie	exon	183114531	183114719	1000	+	.	gene_id "MSTRG.12775"; transcript_id "MSTRG.12775.17"; exon_number "6";
chr1	StringTie	exon	183115520	183115637	1000	+	.	gene_id "MSTRG.12775"; transcript_id "MSTRG.12775.17"; exon_number "7";
chr1	StringTie	exon	183116577	183116675	1000	+	.	gene_id "MSTRG.12775"; transcript_id "MSTRG.12775.17"; exon_number "8";
chr1	StringTie	exon	183116767	183116903	1000	+	.	gene_id "MSTRG.12775"; transcript_id "MSTRG.12775.17"; exon_number "9";
chr1	StringTie	exon	183117320	183117442	1000	+	.	gene_id "MSTRG.12775"; transcript_id "MSTRG.12775.17"; exon_number "10";
chr1	StringTie	exon	183117534	183117723	1000	+	.	gene_id "MSTRG.12775"; transcript_id "MSTRG.12775.17"; exon_number "11";
chr1	StringTie	exon	183118034	183118146	1000	+	.	gene_id "MSTRG.12775"; transcript_id "MSTRG.12775.17"; exon_number "12";
chr1	StringTie	exon	183121723	183121944	1000	+	.	gene_id "MSTRG.12775"; transcript_id "MSTRG.12775.17"; exon_number "13";
chr1	StringTie	exon	183122063	183122251	1000	+	.	gene_id "MSTRG.12775"; transcript_id "MSTRG.12775.17"; exon_number "14";
chr1	StringTie	exon	183124631	183124876	1000	+	.	gene_id "MSTRG.12775"; transcript_id "MSTRG.12775.17"; exon_number "15";
chr1	StringTie	exon	183125397	183125550	1000	+	.	gene_id "MSTRG.12775"; transcript_id "MSTRG.12775.17"; exon_number "16";
chr1	StringTie	exon	183126120	183126262	1000	+	.	gene_id "MSTRG.12775"; transcript_id "MSTRG.12775.17"; exon_number "17";
chr1	StringTie	exon	183127226	183127404	1000	+	.	gene_id "MSTRG.12775"; transcript_id "MSTRG.12775.17"; exon_number "18";
chr1	StringTie	exon	183128594	183128750	1000	+	.	gene_id "MSTRG.12775"; transcript_id "MSTRG.12775.17"; exon_number "19";
chr1	StringTie	exon	183130344	183130549	1000	+	.	gene_id "MSTRG.12775"; transcript_id "MSTRG.12775.17"; exon_number "20";
chr1	StringTie	exon	183131299	183131378	1000	+	.	gene_id "MSTRG.12775"; transcript_id "MSTRG.12775.17"; exon_number "21";
chr1	StringTie	exon	183132400	183132537	1000	+	.	gene_id "MSTRG.12775"; transcript_id "MSTRG.12775.17"; exon_number "22";
chr1	StringTie	exon	183133406	183133550	1000	+	.	gene_id "MSTRG.12775"; transcript_id "MSTRG.12775.17"; exon_number "23";
chr1	StringTie	exon	183134660	183134809	1000	+	.	gene_id "MSTRG.12775"; transcript_id "MSTRG.12775.17"; exon_number "24";
chr1	StringTie	exon	183135042	183135156	1000	+	.	gene_id "MSTRG.12775"; transcript_id "MSTRG.12775.17"; exon_number "25";
chr1	StringTie	exon	183136386	183136585	1000	+	.	gene_id "MSTRG.12775"; transcript_id "MSTRG.12775.17"; exon_number "26";
chr1	StringTie	exon	183137669	183137827	1000	+	.	gene_id "MSTRG.12775"; transcript_id "MSTRG.12775.17"; exon_number "27";
chr1	StringTie	exon	183140404	183140503	1000	+	.	gene_id "MSTRG.12775"; transcript_id "MSTRG.12775.17"; exon_number "28";
chr1	StringTie	exon	183142534	183143323	1000	+	.	gene_id "MSTRG.12775"; transcript_id "MSTRG.12775.17"; exon_number "29";
chr1	StringTie	exon	183151199	183151231	1000	+	.	gene_id "MSTRG.12775"; transcript_id "MSTRG.12775.17"; exon_number "30";
chr1	StringTie	transcript	183103279	183145669	1000	+	.	gene_id "MSTRG.12775"; transcript_id "MSTRG.12775.18";
chr1	StringTie	exon	183103279	183103632	1000	+	.	gene_id "MSTRG.12775"; transcript_id "MSTRG.12775.18"; exon_number "1";
chr1	StringTie	exon	183108276	183108406	1000	+	.	gene_id "MSTRG.12775"; transcript_id "MSTRG.12775.18"; exon_number "2";
chr1	StringTie	exon	183110488	183110654	1000	+	.	gene_id "MSTRG.12775"; transcript_id "MSTRG.12775.18"; exon_number "3";
chr1	StringTie	exon	183114531	183114719	1000	+	.	gene_id "MSTRG.12775"; transcript_id "MSTRG.12775.18"; exon_number "4";
chr1	StringTie	exon	183115520	183115637	1000	+	.	gene_id "MSTRG.12775"; transcript_id "MSTRG.12775.18"; exon_number "5";
chr1	StringTie	exon	183116577	183116675	1000	+	.	gene_id "MSTRG.12775"; transcript_id "MSTRG.12775.18"; exon_number "6";
chr1	StringTie	exon	183116767	183116903	1000	+	.	gene_id "MSTRG.12775"; transcript_id "MSTRG.12775.18"; exon_number "7";
chr1	StringTie	exon	183117320	183117442	1000	+	.	gene_id "MSTRG.12775"; transcript_id "MSTRG.12775.18"; exon_number "8";
chr1	StringTie	exon	183117534	183117723	1000	+	.	gene_id "MSTRG.12775"; transcript_id "MSTRG.12775.18"; exon_number "9";
chr1	StringTie	exon	183118034	183118146	1000	+	.	gene_id "MSTRG.12775"; transcript_id "MSTRG.12775.18"; exon_number "10";
chr1	StringTie	exon	183121723	183121944	1000	+	.	gene_id "MSTRG.12775"; transcript_id "MSTRG.12775.18"; exon_number "11";
chr1	StringTie	exon	183122063	183122251	1000	+	.	gene_id "MSTRG.12775"; transcript_id "MSTRG.12775.18"; exon_number "12";
chr1	StringTie	exon	183124631	183124876	1000	+	.	gene_id "MSTRG.12775"; transcript_id "MSTRG.12775.18"; exon_number "13";
chr1	StringTie	exon	183125397	183125550	1000	+	.	gene_id "MSTRG.12775"; transcript_id "MSTRG.12775.18"; exon_number "14";
chr1	StringTie	exon	183126120	183126262	1000	+	.	gene_id "MSTRG.12775"; transcript_id "MSTRG.12775.18"; exon_number "15";
chr1	StringTie	exon	183127226	183127404	1000	+	.	gene_id "MSTRG.12775"; transcript_id "MSTRG.12775.18"; exon_number "16";
chr1	StringTie	exon	183128594	183128750	1000	+	.	gene_id "MSTRG.12775"; transcript_id "MSTRG.12775.18"; exon_number "17";
chr1	StringTie	exon	183130344	183130549	1000	+	.	gene_id "MSTRG.12775"; transcript_id "MSTRG.12775.18"; exon_number "18";
chr1	StringTie	exon	183131299	183131378	1000	+	.	gene_id "MSTRG.12775"; transcript_id "MSTRG.12775.18"; exon_number "19";
chr1	StringTie	exon	183132400	183132537	1000	+	.	gene_id "MSTRG.12775"; transcript_id "MSTRG.12775.18"; exon_number "20";
chr1	StringTie	exon	183133406	183133550	1000	+	.	gene_id "MSTRG.12775"; transcript_id "MSTRG.12775.18"; exon_number "21";
chr1	StringTie	exon	183134660	183134809	1000	+	.	gene_id "MSTRG.12775"; transcript_id "MSTRG.12775.18"; exon_number "22";
chr1	StringTie	exon	183135042	183135156	1000	+	.	gene_id "MSTRG.12775"; transcript_id "MSTRG.12775.18"; exon_number "23";
chr1	StringTie	exon	183136386	183136585	1000	+	.	gene_id "MSTRG.12775"; transcript_id "MSTRG.12775.18"; exon_number "24";
chr1	StringTie	exon	183137669	183137827	1000	+	.	gene_id "MSTRG.12775"; transcript_id "MSTRG.12775.18"; exon_number "25";
chr1	StringTie	exon	183140404	183140503	1000	+	.	gene_id "MSTRG.12775"; transcript_id "MSTRG.12775.18"; exon_number "26";
chr1	StringTie	exon	183142539	183145669	1000	+	.	gene_id "MSTRG.12775"; transcript_id "MSTRG.12775.18"; exon_number "27";
chr1	StringTie	transcript	183103327	183145699	1000	+	.	gene_id "MSTRG.12775"; transcript_id "MSTRG.12775.19";
chr1	StringTie	exon	183103327	183103632	1000	+	.	gene_id "MSTRG.12775"; transcript_id "MSTRG.12775.19"; exon_number "1";
chr1	StringTie	exon	183108276	183108406	1000	+	.	gene_id "MSTRG.12775"; transcript_id "MSTRG.12775.19"; exon_number "2";
chr1	StringTie	exon	183110488	183110654	1000	+	.	gene_id "MSTRG.12775"; transcript_id "MSTRG.12775.19"; exon_number "3";
chr1	StringTie	exon	183114531	183114719	1000	+	.	gene_id "MSTRG.12775"; transcript_id "MSTRG.12775.19"; exon_number "4";
chr1	StringTie	exon	183115520	183115637	1000	+	.	gene_id "MSTRG.12775"; transcript_id "MSTRG.12775.19"; exon_number "5";
chr1	StringTie	exon	183116577	183116675	1000	+	.	gene_id "MSTRG.12775"; transcript_id "MSTRG.12775.19"; exon_number "6";
chr1	StringTie	exon	183116767	183116903	1000	+	.	gene_id "MSTRG.12775"; transcript_id "MSTRG.12775.19"; exon_number "7";
chr1	StringTie	exon	183117320	183117442	1000	+	.	gene_id "MSTRG.12775"; transcript_id "MSTRG.12775.19"; exon_number "8";
chr1	StringTie	exon	183118034	183118146	1000	+	.	gene_id "MSTRG.12775"; transcript_id "MSTRG.12775.19"; exon_number "9";
chr1	StringTie	exon	183121723	183121944	1000	+	.	gene_id "MSTRG.12775"; transcript_id "MSTRG.12775.19"; exon_number "10";
chr1	StringTie	exon	183122063	183122251	1000	+	.	gene_id "MSTRG.12775"; transcript_id "MSTRG.12775.19"; exon_number "11";
chr1	StringTie	exon	183124631	183124876	1000	+	.	gene_id "MSTRG.12775"; transcript_id "MSTRG.12775.19"; exon_number "12";
chr1	StringTie	exon	183125397	183125550	1000	+	.	gene_id "MSTRG.12775"; transcript_id "MSTRG.12775.19"; exon_number "13";
chr1	StringTie	exon	183126120	183126262	1000	+	.	gene_id "MSTRG.12775"; transcript_id "MSTRG.12775.19"; exon_number "14";
chr1	StringTie	exon	183127226	183127404	1000	+	.	gene_id "MSTRG.12775"; transcript_id "MSTRG.12775.19"; exon_number "15";
chr1	StringTie	exon	183128594	183128750	1000	+	.	gene_id "MSTRG.12775"; transcript_id "MSTRG.12775.19"; exon_number "16";
chr1	StringTie	exon	183130344	183130549	1000	+	.	gene_id "MSTRG.12775"; transcript_id "MSTRG.12775.19"; exon_number "17";
chr1	StringTie	exon	183131299	183131378	1000	+	.	gene_id "MSTRG.12775"; transcript_id "MSTRG.12775.19"; exon_number "18";
chr1	StringTie	exon	183132400	183132537	1000	+	.	gene_id "MSTRG.12775"; transcript_id "MSTRG.12775.19"; exon_number "19";
chr1	StringTie	exon	183133406	183133550	1000	+	.	gene_id "MSTRG.12775"; transcript_id "MSTRG.12775.19"; exon_number "20";
chr1	StringTie	exon	183134660	183134809	1000	+	.	gene_id "MSTRG.12775"; transcript_id "MSTRG.12775.19"; exon_number "21";
chr1	StringTie	exon	183135042	183135156	1000	+	.	gene_id "MSTRG.12775"; transcript_id "MSTRG.12775.19"; exon_number "22";
chr1	StringTie	exon	183136386	183136585	1000	+	.	gene_id "MSTRG.12775"; transcript_id "MSTRG.12775.19"; exon_number "23";
chr1	StringTie	exon	183137669	183137827	1000	+	.	gene_id "MSTRG.12775"; transcript_id "MSTRG.12775.19"; exon_number "24";
chr1	StringTie	exon	183140404	183140503	1000	+	.	gene_id "MSTRG.12775"; transcript_id "MSTRG.12775.19"; exon_number "25";
chr1	StringTie	exon	183142534	183145699	1000	+	.	gene_id "MSTRG.12775"; transcript_id "MSTRG.12775.19"; exon_number "26";
chr1	StringTie	transcript	183021780	183032792	1000	+	.	gene_id "MSTRG.12775"; transcript_id "MSTRG.12775.2";
chr1	StringTie	exon	183021780	183024134	1000	+	.	gene_id "MSTRG.12775"; transcript_id "MSTRG.12775.2"; exon_number "1";
chr1	StringTie	exon	183025739	183025841	1000	+	.	gene_id "MSTRG.12775"; transcript_id "MSTRG.12775.2"; exon_number "2";
chr1	StringTie	exon	183032161	183032792	1000	+	.	gene_id "MSTRG.12775"; transcript_id "MSTRG.12775.2"; exon_number "3";
chr1	StringTie	transcript	183022378	183038376	1000	+	.	gene_id "MSTRG.12775"; transcript_id "MSTRG.12775.3";
chr1	StringTie	exon	183022378	183024134	1000	+	.	gene_id "MSTRG.12775"; transcript_id "MSTRG.12775.3"; exon_number "1";
chr1	StringTie	exon	183025739	183025841	1000	+	.	gene_id "MSTRG.12775"; transcript_id "MSTRG.12775.3"; exon_number "2";
chr1	StringTie	exon	183030866	183038376	1000	+	.	gene_id "MSTRG.12775"; transcript_id "MSTRG.12775.3"; exon_number "3";
chr1	StringTie	transcript	183023169	183031883	1000	+	.	gene_id "MSTRG.12775"; transcript_id "MSTRG.12775.4";
chr1	StringTie	exon	183023169	183024134	1000	+	.	gene_id "MSTRG.12775"; transcript_id "MSTRG.12775.4"; exon_number "1";
chr1	StringTie	exon	183030866	183031883	1000	+	.	gene_id "MSTRG.12775"; transcript_id "MSTRG.12775.4"; exon_number "2";
chr1	StringTie	transcript	183023187	183031007	1000	+	.	gene_id "MSTRG.12775"; transcript_id "MSTRG.12775.5";
chr1	StringTie	exon	183023187	183024134	1000	+	.	gene_id "MSTRG.12775"; transcript_id "MSTRG.12775.5"; exon_number "1";
chr1	StringTie	exon	183025495	183025841	1000	+	.	gene_id "MSTRG.12775"; transcript_id "MSTRG.12775.5"; exon_number "2";
chr1	StringTie	exon	183030866	183031007	1000	+	.	gene_id "MSTRG.12775"; transcript_id "MSTRG.12775.5"; exon_number "3";
chr1	StringTie	transcript	183023203	183032506	1000	+	.	gene_id "MSTRG.12775"; transcript_id "MSTRG.12775.6";
chr1	StringTie	exon	183023203	183024134	1000	+	.	gene_id "MSTRG.12775"; transcript_id "MSTRG.12775.6"; exon_number "1";
chr1	StringTie	exon	183032248	183032506	1000	+	.	gene_id "MSTRG.12775"; transcript_id "MSTRG.12775.6"; exon_number "2";
chr1	StringTie	transcript	183023217	183030894	1000	+	.	gene_id "MSTRG.12775"; transcript_id "MSTRG.12775.7";
chr1	StringTie	exon	183023217	183024134	1000	+	.	gene_id "MSTRG.12775"; transcript_id "MSTRG.12775.7"; exon_number "1";
chr1	StringTie	exon	183025739	183025841	1000	+	.	gene_id "MSTRG.12775"; transcript_id "MSTRG.12775.7"; exon_number "2";
chr1	StringTie	exon	183030872	183030894	1000	+	.	gene_id "MSTRG.12775"; transcript_id "MSTRG.12775.7"; exon_number "3";
chr1	StringTie	transcript	183023222	183030893	1000	+	.	gene_id "MSTRG.12775"; transcript_id "MSTRG.12775.8";
chr1	StringTie	exon	183023222	183024134	1000	+	.	gene_id "MSTRG.12775"; transcript_id "MSTRG.12775.8"; exon_number "1";
chr1	StringTie	exon	183030872	183030893	1000	+	.	gene_id "MSTRG.12775"; transcript_id "MSTRG.12775.8"; exon_number "2";
chr1	StringTie	transcript	183023254	183024647	1000	+	.	gene_id "MSTRG.12775"; transcript_id "MSTRG.12775.9";
chr1	StringTie	exon	183023254	183024134	1000	+	.	gene_id "MSTRG.12775"; transcript_id "MSTRG.12775.9"; exon_number "1";
chr1	StringTie	exon	183024488	183024647	1000	+	.	gene_id "MSTRG.12775"; transcript_id "MSTRG.12775.9"; exon_number "2";
chr3	StringTie	transcript	145183308	145184110	1000	.	.	gene_id "MSTRG.127750"; transcript_id "MSTRG.127750.1";
chr3	StringTie	exon	145183308	145184110	1000	.	.	gene_id "MSTRG.127750"; transcript_id "MSTRG.127750.1"; exon_number "1";
chr3	StringTie	transcript	145185437	145186340	1000	.	.	gene_id "MSTRG.127751"; transcript_id "MSTRG.127751.1";
chr3	StringTie	exon	145185437	145186340	1000	.	.	gene_id "MSTRG.127751"; transcript_id "MSTRG.127751.1"; exon_number "1";
chr3	StringTie	transcript	145190333	145190893	1000	.	.	gene_id "MSTRG.127752"; transcript_id "MSTRG.127752.1";
chr3	StringTie	exon	145190333	145190893	1000	.	.	gene_id "MSTRG.127752"; transcript_id "MSTRG.127752.1"; exon_number "1";
chr3	StringTie	transcript	145192704	145196831	1000	-	.	gene_id "MSTRG.127753"; transcript_id "MSTRG.127753.1";
chr3	StringTie	exon	145192704	145194615	1000	-	.	gene_id "MSTRG.127753"; transcript_id "MSTRG.127753.1"; exon_number "1";
chr3	StringTie	exon	145196489	145196831	1000	-	.	gene_id "MSTRG.127753"; transcript_id "MSTRG.127753.1"; exon_number "2";
chr3	StringTie	transcript	145197187	145197732	1000	.	.	gene_id "MSTRG.127754"; transcript_id "MSTRG.127754.1";
chr3	StringTie	exon	145197187	145197732	1000	.	.	gene_id "MSTRG.127754"; transcript_id "MSTRG.127754.1"; exon_number "1";
chr3	StringTie	transcript	145199248	145201606	1000	.	.	gene_id "MSTRG.127755"; transcript_id "MSTRG.127755.1";
chr3	StringTie	exon	145199248	145201606	1000	.	.	gene_id "MSTRG.127755"; transcript_id "MSTRG.127755.1"; exon_number "1";
chr3	StringTie	transcript	145240980	145241294	1000	.	.	gene_id "MSTRG.127756"; transcript_id "MSTRG.127756.1";
chr3	StringTie	exon	145240980	145241294	1000	.	.	gene_id "MSTRG.127756"; transcript_id "MSTRG.127756.1"; exon_number "1";
chr3	StringTie	transcript	145244143	145258674	1000	-	.	gene_id "MSTRG.127757"; transcript_id "MSTRG.127757.1";
chr3	StringTie	exon	145244143	145244855	1000	-	.	gene_id "MSTRG.127757"; transcript_id "MSTRG.127757.1"; exon_number "1";
chr3	StringTie	exon	145245597	145245810	1000	-	.	gene_id "MSTRG.127757"; transcript_id "MSTRG.127757.1"; exon_number "2";
chr3	StringTie	exon	145258539	145258674	1000	-	.	gene_id "MSTRG.127757"; transcript_id "MSTRG.127757.1"; exon_number "3";
chr3	StringTie	transcript	145246738	145252589	1000	.	.	gene_id "MSTRG.127758"; transcript_id "MSTRG.127758.1";
chr3	StringTie	exon	145246738	145252589	1000	.	.	gene_id "MSTRG.127758"; transcript_id "MSTRG.127758.1"; exon_number "1";
chr3	StringTie	transcript	145258162	145332700	1000	+	.	gene_id "MSTRG.127759"; transcript_id "MSTRG.127759.1";
chr3	StringTie	exon	145258162	145258656	1000	+	.	gene_id "MSTRG.127759"; transcript_id "MSTRG.127759.1"; exon_number "1";
chr3	StringTie	exon	145260455	145260494	1000	+	.	gene_id "MSTRG.127759"; transcript_id "MSTRG.127759.1"; exon_number "2";
chr3	StringTie	exon	145331413	145332700	1000	+	.	gene_id "MSTRG.127759"; transcript_id "MSTRG.127759.1"; exon_number "3";
chr3	StringTie	transcript	145330815	145335224	1000	+	.	gene_id "MSTRG.127759"; transcript_id "MSTRG.127759.2";
chr3	StringTie	exon	145330815	145330933	1000	+	.	gene_id "MSTRG.127759"; transcript_id "MSTRG.127759.2"; exon_number "1";
chr3	StringTie	exon	145331413	145334772	1000	+	.	gene_id "MSTRG.127759"; transcript_id "MSTRG.127759.2"; exon_number "2";
chr3	StringTie	exon	145335170	145335224	1000	+	.	gene_id "MSTRG.127759"; transcript_id "MSTRG.127759.2"; exon_number "3";
chr3	StringTie	transcript	145333101	145361204	1000	+	.	gene_id "MSTRG.127759"; transcript_id "MSTRG.127759.3";
chr3	StringTie	exon	145333101	145333191	1000	+	.	gene_id "MSTRG.127759"; transcript_id "MSTRG.127759.3"; exon_number "1";
chr3	StringTie	exon	145334155	145334524	1000	+	.	gene_id "MSTRG.127759"; transcript_id "MSTRG.127759.3"; exon_number "2";
chr3	StringTie	exon	145352704	145361204	1000	+	.	gene_id "MSTRG.127759"; transcript_id "MSTRG.127759.3"; exon_number "3";
chr3	StringTie	transcript	145333107	145335224	1000	+	.	gene_id "MSTRG.127759"; transcript_id "MSTRG.127759.4";
chr3	StringTie	exon	145333107	145333191	1000	+	.	gene_id "MSTRG.127759"; transcript_id "MSTRG.127759.4"; exon_number "1";
chr3	StringTie	exon	145333673	145334524	1000	+	.	gene_id "MSTRG.127759"; transcript_id "MSTRG.127759.4"; exon_number "2";
chr3	StringTie	exon	145334672	145334772	1000	+	.	gene_id "MSTRG.127759"; transcript_id "MSTRG.127759.4"; exon_number "3";
chr3	StringTie	exon	145335170	145335224	1000	+	.	gene_id "MSTRG.127759"; transcript_id "MSTRG.127759.4"; exon_number "4";
chr3	StringTie	transcript	145334024	145335296	1000	+	.	gene_id "MSTRG.127759"; transcript_id "MSTRG.127759.5";
chr3	StringTie	exon	145334024	145334524	1000	+	.	gene_id "MSTRG.127759"; transcript_id "MSTRG.127759.5"; exon_number "1";
chr3	StringTie	exon	145334672	145335296	1000	+	.	gene_id "MSTRG.127759"; transcript_id "MSTRG.127759.5"; exon_number "2";
chr3	StringTie	transcript	145334070	145342299	1000	+	.	gene_id "MSTRG.127759"; transcript_id "MSTRG.127759.6";
chr3	StringTie	exon	145334070	145334524	1000	+	.	gene_id "MSTRG.127759"; transcript_id "MSTRG.127759.6"; exon_number "1";
chr3	StringTie	exon	145342156	145342299	1000	+	.	gene_id "MSTRG.127759"; transcript_id "MSTRG.127759.6"; exon_number "2";
chr3	StringTie	transcript	145334082	145338054	1000	+	.	gene_id "MSTRG.127759"; transcript_id "MSTRG.127759.7";
chr3	StringTie	exon	145334082	145334524	1000	+	.	gene_id "MSTRG.127759"; transcript_id "MSTRG.127759.7"; exon_number "1";
chr3	StringTie	exon	145337821	145338054	1000	+	.	gene_id "MSTRG.127759"; transcript_id "MSTRG.127759.7"; exon_number "2";
chr3	StringTie	transcript	145334102	145335216	1000	+	.	gene_id "MSTRG.127759"; transcript_id "MSTRG.127759.8";
chr3	StringTie	exon	145334102	145334524	1000	+	.	gene_id "MSTRG.127759"; transcript_id "MSTRG.127759.8"; exon_number "1";
chr3	StringTie	exon	145334675	145334750	1000	+	.	gene_id "MSTRG.127759"; transcript_id "MSTRG.127759.8"; exon_number "2";
chr3	StringTie	exon	145335170	145335216	1000	+	.	gene_id "MSTRG.127759"; transcript_id "MSTRG.127759.8"; exon_number "3";
chr3	StringTie	transcript	145334132	145342577	1000	+	.	gene_id "MSTRG.127759"; transcript_id "MSTRG.127759.9";
chr3	StringTie	exon	145334132	145334524	1000	+	.	gene_id "MSTRG.127759"; transcript_id "MSTRG.127759.9"; exon_number "1";
chr3	StringTie	exon	145342145	145342577	1000	+	.	gene_id "MSTRG.127759"; transcript_id "MSTRG.127759.9"; exon_number "2";
chr1	StringTie	transcript	183021738	183025968	1000	-	.	gene_id "MSTRG.12776"; transcript_id "MSTRG.12776.1";
chr1	StringTie	exon	183021738	183023639	1000	-	.	gene_id "MSTRG.12776"; transcript_id "MSTRG.12776.1"; exon_number "1";
chr1	StringTie	exon	183023797	183025968	1000	-	.	gene_id "MSTRG.12776"; transcript_id "MSTRG.12776.1"; exon_number "2";
chr3	StringTie	transcript	145272661	145273208	1000	.	.	gene_id "MSTRG.127760"; transcript_id "MSTRG.127760.1";
chr3	StringTie	exon	145272661	145273208	1000	.	.	gene_id "MSTRG.127760"; transcript_id "MSTRG.127760.1"; exon_number "1";
chr3	StringTie	transcript	145291758	145298447	1000	+	.	gene_id "MSTRG.127761"; transcript_id "MSTRG.127761.1";
chr3	StringTie	exon	145291758	145292084	1000	+	.	gene_id "MSTRG.127761"; transcript_id "MSTRG.127761.1"; exon_number "1";
chr3	StringTie	exon	145298153	145298447	1000	+	.	gene_id "MSTRG.127761"; transcript_id "MSTRG.127761.1"; exon_number "2";
chr3	StringTie	transcript	145340687	145341365	1000	.	.	gene_id "MSTRG.127762"; transcript_id "MSTRG.127762.1";
chr3	StringTie	exon	145340687	145341365	1000	.	.	gene_id "MSTRG.127762"; transcript_id "MSTRG.127762.1"; exon_number "1";
chr3	StringTie	transcript	145347372	145352739	1000	-	.	gene_id "MSTRG.127763"; transcript_id "MSTRG.127763.1";
chr3	StringTie	exon	145347372	145347416	1000	-	.	gene_id "MSTRG.127763"; transcript_id "MSTRG.127763.1"; exon_number "1";
chr3	StringTie	exon	145352385	145352503	1000	-	.	gene_id "MSTRG.127763"; transcript_id "MSTRG.127763.1"; exon_number "2";
chr3	StringTie	exon	145352596	145352739	1000	-	.	gene_id "MSTRG.127763"; transcript_id "MSTRG.127763.1"; exon_number "3";
chr3	StringTie	transcript	145362834	145364898	1000	.	.	gene_id "MSTRG.127764"; transcript_id "MSTRG.127764.1";
chr3	StringTie	exon	145362834	145364898	1000	.	.	gene_id "MSTRG.127764"; transcript_id "MSTRG.127764.1"; exon_number "1";
chr3	StringTie	transcript	145366043	145367330	1000	.	.	gene_id "MSTRG.127765"; transcript_id "MSTRG.127765.1";
chr3	StringTie	exon	145366043	145367330	1000	.	.	gene_id "MSTRG.127765"; transcript_id "MSTRG.127765.1"; exon_number "1";
chr3	StringTie	transcript	145368133	145368340	1000	.	.	gene_id "MSTRG.127766"; transcript_id "MSTRG.127766.1";
chr3	StringTie	exon	145368133	145368340	1000	.	.	gene_id "MSTRG.127766"; transcript_id "MSTRG.127766.1"; exon_number "1";
chr3	StringTie	transcript	145370753	145371263	1000	.	.	gene_id "MSTRG.127767"; transcript_id "MSTRG.127767.1";
chr3	StringTie	exon	145370753	145371263	1000	.	.	gene_id "MSTRG.127767"; transcript_id "MSTRG.127767.1"; exon_number "1";
chr3	StringTie	transcript	145371608	145382649	1000	+	.	gene_id "MSTRG.127768"; transcript_id "MSTRG.127768.1";
chr3	StringTie	exon	145371608	145371718	1000	+	.	gene_id "MSTRG.127768"; transcript_id "MSTRG.127768.1"; exon_number "1";
chr3	StringTie	exon	145373697	145373754	1000	+	.	gene_id "MSTRG.127768"; transcript_id "MSTRG.127768.1"; exon_number "2";
chr3	StringTie	exon	145375428	145382649	1000	+	.	gene_id "MSTRG.127768"; transcript_id "MSTRG.127768.1"; exon_number "3";
chr3	StringTie	transcript	145371660	145404572	1000	+	.	gene_id "MSTRG.127768"; transcript_id "MSTRG.127768.2";
chr3	StringTie	exon	145371660	145371718	1000	+	.	gene_id "MSTRG.127768"; transcript_id "MSTRG.127768.2"; exon_number "1";
chr3	StringTie	exon	145373185	145373287	1000	+	.	gene_id "MSTRG.127768"; transcript_id "MSTRG.127768.2"; exon_number "2";
chr3	StringTie	exon	145373697	145373754	1000	+	.	gene_id "MSTRG.127768"; transcript_id "MSTRG.127768.2"; exon_number "3";
chr3	StringTie	exon	145375428	145382407	1000	+	.	gene_id "MSTRG.127768"; transcript_id "MSTRG.127768.2"; exon_number "4";
chr3	StringTie	exon	145394608	145404572	1000	+	.	gene_id "MSTRG.127768"; transcript_id "MSTRG.127768.2"; exon_number "5";
chr3	StringTie	transcript	145373062	145401210	1000	+	.	gene_id "MSTRG.127768"; transcript_id "MSTRG.127768.3";
chr3	StringTie	exon	145373062	145373287	1000	+	.	gene_id "MSTRG.127768"; transcript_id "MSTRG.127768.3"; exon_number "1";
chr3	StringTie	exon	145373697	145373754	1000	+	.	gene_id "MSTRG.127768"; transcript_id "MSTRG.127768.3"; exon_number "2";
chr3	StringTie	exon	145382251	145382407	1000	+	.	gene_id "MSTRG.127768"; transcript_id "MSTRG.127768.3"; exon_number "3";
chr3	StringTie	exon	145394608	145401210	1000	+	.	gene_id "MSTRG.127768"; transcript_id "MSTRG.127768.3"; exon_number "4";
chr3	StringTie	transcript	145373108	145401212	1000	+	.	gene_id "MSTRG.127768"; transcript_id "MSTRG.127768.4";
chr3	StringTie	exon	145373108	145373287	1000	+	.	gene_id "MSTRG.127768"; transcript_id "MSTRG.127768.4"; exon_number "1";
chr3	StringTie	exon	145373697	145373754	1000	+	.	gene_id "MSTRG.127768"; transcript_id "MSTRG.127768.4"; exon_number "2";
chr3	StringTie	exon	145375428	145375525	1000	+	.	gene_id "MSTRG.127768"; transcript_id "MSTRG.127768.4"; exon_number "3";
chr3	StringTie	exon	145382251	145382407	1000	+	.	gene_id "MSTRG.127768"; transcript_id "MSTRG.127768.4"; exon_number "4";
chr3	StringTie	exon	145394608	145401212	1000	+	.	gene_id "MSTRG.127768"; transcript_id "MSTRG.127768.4"; exon_number "5";
chr3	StringTie	transcript	145407615	145407852	1000	.	.	gene_id "MSTRG.127769"; transcript_id "MSTRG.127769.1";
chr3	StringTie	exon	145407615	145407852	1000	.	.	gene_id "MSTRG.127769"; transcript_id "MSTRG.127769.1"; exon_number "1";
chr1	StringTie	transcript	183138402	183141282	1000	-	.	gene_id "MSTRG.12777"; transcript_id "ENST00000457852"; gene_name "RP11-181K3.4"; ref_gene_id "ENSG00000224468";
chr1	StringTie	exon	183138402	183138580	1000	-	.	gene_id "MSTRG.12777"; transcript_id "ENST00000457852"; exon_number "1"; gene_name "RP11-181K3.4"; ref_gene_id "ENSG00000224468";
chr1	StringTie	exon	183140811	183140969	1000	-	.	gene_id "MSTRG.12777"; transcript_id "ENST00000457852"; exon_number "2"; gene_name "RP11-181K3.4"; ref_gene_id "ENSG00000224468";
chr1	StringTie	exon	183141142	183141282	1000	-	.	gene_id "MSTRG.12777"; transcript_id "ENST00000457852"; exon_number "3"; gene_name "RP11-181K3.4"; ref_gene_id "ENSG00000224468";
chr3	StringTie	transcript	145409656	145409904	1000	.	.	gene_id "MSTRG.127770"; transcript_id "MSTRG.127770.1";
chr3	StringTie	exon	145409656	145409904	1000	.	.	gene_id "MSTRG.127770"; transcript_id "MSTRG.127770.1"; exon_number "1";
chr3	StringTie	transcript	145421420	145422009	1000	.	.	gene_id "MSTRG.127771"; transcript_id "MSTRG.127771.1";
chr3	StringTie	exon	145421420	145422009	1000	.	.	gene_id "MSTRG.127771"; transcript_id "MSTRG.127771.1"; exon_number "1";
chr3	StringTie	transcript	145424983	145427627	1000	.	.	gene_id "MSTRG.127772"; transcript_id "MSTRG.127772.1";
chr3	StringTie	exon	145424983	145427627	1000	.	.	gene_id "MSTRG.127772"; transcript_id "MSTRG.127772.1"; exon_number "1";
chr3	StringTie	transcript	145439237	145439494	1000	.	.	gene_id "MSTRG.127773"; transcript_id "MSTRG.127773.1";
chr3	StringTie	exon	145439237	145439494	1000	.	.	gene_id "MSTRG.127773"; transcript_id "MSTRG.127773.1"; exon_number "1";
chr3	StringTie	transcript	145440423	145441110	1000	.	.	gene_id "MSTRG.127774"; transcript_id "MSTRG.127774.1";
chr3	StringTie	exon	145440423	145441110	1000	.	.	gene_id "MSTRG.127774"; transcript_id "MSTRG.127774.1"; exon_number "1";
chr3	StringTie	transcript	145441397	145444554	1000	.	.	gene_id "MSTRG.127775"; transcript_id "MSTRG.127775.1";
chr3	StringTie	exon	145441397	145444554	1000	.	.	gene_id "MSTRG.127775"; transcript_id "MSTRG.127775.1"; exon_number "1";
chr3	StringTie	transcript	145457211	145457498	1000	.	.	gene_id "MSTRG.127776"; transcript_id "MSTRG.127776.1";
chr3	StringTie	exon	145457211	145457498	1000	.	.	gene_id "MSTRG.127776"; transcript_id "MSTRG.127776.1"; exon_number "1";
chr3	StringTie	transcript	145463540	145463793	1000	.	.	gene_id "MSTRG.127777"; transcript_id "MSTRG.127777.1";
chr3	StringTie	exon	145463540	145463793	1000	.	.	gene_id "MSTRG.127777"; transcript_id "MSTRG.127777.1"; exon_number "1";
chr3	StringTie	transcript	145469877	145470101	1000	.	.	gene_id "MSTRG.127778"; transcript_id "MSTRG.127778.1";
chr3	StringTie	exon	145469877	145470101	1000	.	.	gene_id "MSTRG.127778"; transcript_id "MSTRG.127778.1"; exon_number "1";
chr3	StringTie	transcript	145474639	145474849	1000	.	.	gene_id "MSTRG.127779"; transcript_id "MSTRG.127779.1";
chr3	StringTie	exon	145474639	145474849	1000	.	.	gene_id "MSTRG.127779"; transcript_id "MSTRG.127779.1"; exon_number "1";
chr1	StringTie	transcript	183145757	183154627	1000	-	.	gene_id "MSTRG.12778"; transcript_id "MSTRG.12778.1";
chr1	StringTie	exon	183145757	183154627	1000	-	.	gene_id "MSTRG.12778"; transcript_id "MSTRG.12778.1"; exon_number "1";
chr3	StringTie	transcript	145478241	145478869	1000	.	.	gene_id "MSTRG.127780"; transcript_id "MSTRG.127780.1";
chr3	StringTie	exon	145478241	145478869	1000	.	.	gene_id "MSTRG.127780"; transcript_id "MSTRG.127780.1"; exon_number "1";
chr3	StringTie	transcript	145482246	145482836	1000	.	.	gene_id "MSTRG.127781"; transcript_id "MSTRG.127781.1";
chr3	StringTie	exon	145482246	145482836	1000	.	.	gene_id "MSTRG.127781"; transcript_id "MSTRG.127781.1"; exon_number "1";
chr3	StringTie	transcript	145487382	145489454	1000	+	.	gene_id "MSTRG.127782"; transcript_id "MSTRG.127782.1";
chr3	StringTie	exon	145487382	145489454	1000	+	.	gene_id "MSTRG.127782"; transcript_id "MSTRG.127782.1"; exon_number "1";
chr3	StringTie	transcript	145492646	145492870	1000	.	.	gene_id "MSTRG.127783"; transcript_id "MSTRG.127783.1";
chr3	StringTie	exon	145492646	145492870	1000	.	.	gene_id "MSTRG.127783"; transcript_id "MSTRG.127783.1"; exon_number "1";
chr3	StringTie	transcript	145496153	145496381	1000	.	.	gene_id "MSTRG.127784"; transcript_id "MSTRG.127784.1";
chr3	StringTie	exon	145496153	145496381	1000	.	.	gene_id "MSTRG.127784"; transcript_id "MSTRG.127784.1"; exon_number "1";
chr3	StringTie	transcript	145504324	145525795	1000	+	.	gene_id "MSTRG.127785"; transcript_id "MSTRG.127785.1";
chr3	StringTie	exon	145504324	145504580	1000	+	.	gene_id "MSTRG.127785"; transcript_id "MSTRG.127785.1"; exon_number "1";
chr3	StringTie	exon	145524696	145525795	1000	+	.	gene_id "MSTRG.127785"; transcript_id "MSTRG.127785.1"; exon_number "2";
chr3	StringTie	transcript	145523538	145524415	1000	+	.	gene_id "MSTRG.127786"; transcript_id "ENST00000481075"; gene_name "LARP7P4"; ref_gene_id "ENSG00000244024";
chr3	StringTie	exon	145523538	145524415	1000	+	.	gene_id "MSTRG.127786"; transcript_id "ENST00000481075"; exon_number "1"; gene_name "LARP7P4"; ref_gene_id "ENSG00000244024";
chr3	StringTie	transcript	145537588	145544956	1000	.	.	gene_id "MSTRG.127787"; transcript_id "MSTRG.127787.1";
chr3	StringTie	exon	145537588	145544956	1000	.	.	gene_id "MSTRG.127787"; transcript_id "MSTRG.127787.1"; exon_number "1";
chr3	StringTie	transcript	145546219	145550075	1000	.	.	gene_id "MSTRG.127788"; transcript_id "MSTRG.127788.1";
chr3	StringTie	exon	145546219	145550075	1000	.	.	gene_id "MSTRG.127788"; transcript_id "MSTRG.127788.1"; exon_number "1";
chr3	StringTie	transcript	145550371	145587974	1000	-	.	gene_id "MSTRG.127789"; transcript_id "MSTRG.127789.1";
chr3	StringTie	exon	145550371	145556929	1000	-	.	gene_id "MSTRG.127789"; transcript_id "MSTRG.127789.1"; exon_number "1";
chr3	StringTie	exon	145557483	145557596	1000	-	.	gene_id "MSTRG.127789"; transcript_id "MSTRG.127789.1"; exon_number "2";
chr3	StringTie	exon	145569117	145569290	1000	-	.	gene_id "MSTRG.127789"; transcript_id "MSTRG.127789.1"; exon_number "3";
chr3	StringTie	exon	145572966	145573017	1000	-	.	gene_id "MSTRG.127789"; transcript_id "MSTRG.127789.1"; exon_number "4";
chr3	StringTie	exon	145573382	145573605	1000	-	.	gene_id "MSTRG.127789"; transcript_id "MSTRG.127789.1"; exon_number "5";
chr3	StringTie	exon	145587132	145587974	1000	-	.	gene_id "MSTRG.127789"; transcript_id "MSTRG.127789.1"; exon_number "6";
chr3	StringTie	transcript	145556580	145567863	1000	-	.	gene_id "MSTRG.127789"; transcript_id "MSTRG.127789.10";
chr3	StringTie	exon	145556580	145556929	1000	-	.	gene_id "MSTRG.127789"; transcript_id "MSTRG.127789.10"; exon_number "1";
chr3	StringTie	exon	145557483	145557596	1000	-	.	gene_id "MSTRG.127789"; transcript_id "MSTRG.127789.10"; exon_number "2";
chr3	StringTie	exon	145567847	145567863	1000	-	.	gene_id "MSTRG.127789"; transcript_id "MSTRG.127789.10"; exon_number "3";
chr3	StringTie	transcript	145556611	145567973	1000	-	.	gene_id "MSTRG.127789"; transcript_id "MSTRG.127789.11";
chr3	StringTie	exon	145556611	145556929	1000	-	.	gene_id "MSTRG.127789"; transcript_id "MSTRG.127789.11"; exon_number "1";
chr3	StringTie	exon	145557483	145557596	1000	-	.	gene_id "MSTRG.127789"; transcript_id "MSTRG.127789.11"; exon_number "2";
chr3	StringTie	exon	145567843	145567973	1000	-	.	gene_id "MSTRG.127789"; transcript_id "MSTRG.127789.11"; exon_number "3";
chr3	StringTie	transcript	145551230	145587199	1000	-	.	gene_id "MSTRG.127789"; transcript_id "MSTRG.127789.2";
chr3	StringTie	exon	145551230	145554642	1000	-	.	gene_id "MSTRG.127789"; transcript_id "MSTRG.127789.2"; exon_number "1";
chr3	StringTie	exon	145556365	145556929	1000	-	.	gene_id "MSTRG.127789"; transcript_id "MSTRG.127789.2"; exon_number "2";
chr3	StringTie	exon	145557483	145557596	1000	-	.	gene_id "MSTRG.127789"; transcript_id "MSTRG.127789.2"; exon_number "3";
chr3	StringTie	exon	145569117	145569290	1000	-	.	gene_id "MSTRG.127789"; transcript_id "MSTRG.127789.2"; exon_number "4";
chr3	StringTie	exon	145572966	145573017	1000	-	.	gene_id "MSTRG.127789"; transcript_id "MSTRG.127789.2"; exon_number "5";
chr3	StringTie	exon	145573501	145573605	1000	-	.	gene_id "MSTRG.127789"; transcript_id "MSTRG.127789.2"; exon_number "6";
chr3	StringTie	exon	145587132	145587199	1000	-	.	gene_id "MSTRG.127789"; transcript_id "MSTRG.127789.2"; exon_number "7";
chr3	StringTie	transcript	145551265	145587328	1000	-	.	gene_id "MSTRG.127789"; transcript_id "MSTRG.127789.3";
chr3	StringTie	exon	145551265	145551647	1000	-	.	gene_id "MSTRG.127789"; transcript_id "MSTRG.127789.3"; exon_number "1";
chr3	StringTie	exon	145554365	145554448	1000	-	.	gene_id "MSTRG.127789"; transcript_id "MSTRG.127789.3"; exon_number "2";
chr3	StringTie	exon	145556365	145556929	1000	-	.	gene_id "MSTRG.127789"; transcript_id "MSTRG.127789.3"; exon_number "3";
chr3	StringTie	exon	145557483	145557596	1000	-	.	gene_id "MSTRG.127789"; transcript_id "MSTRG.127789.3"; exon_number "4";
chr3	StringTie	exon	145569117	145569290	1000	-	.	gene_id "MSTRG.127789"; transcript_id "MSTRG.127789.3"; exon_number "5";
chr3	StringTie	exon	145572966	145573017	1000	-	.	gene_id "MSTRG.127789"; transcript_id "MSTRG.127789.3"; exon_number "6";
chr3	StringTie	exon	145573382	145573605	1000	-	.	gene_id "MSTRG.127789"; transcript_id "MSTRG.127789.3"; exon_number "7";
chr3	StringTie	exon	145587132	145587328	1000	-	.	gene_id "MSTRG.127789"; transcript_id "MSTRG.127789.3"; exon_number "8";
chr3	StringTie	transcript	145551282	145587384	1000	-	.	gene_id "MSTRG.127789"; transcript_id "MSTRG.127789.4";
chr3	StringTie	exon	145551282	145551644	1000	-	.	gene_id "MSTRG.127789"; transcript_id "MSTRG.127789.4"; exon_number "1";
chr3	StringTie	exon	145554365	145554448	1000	-	.	gene_id "MSTRG.127789"; transcript_id "MSTRG.127789.4"; exon_number "2";
chr3	StringTie	exon	145556365	145556929	1000	-	.	gene_id "MSTRG.127789"; transcript_id "MSTRG.127789.4"; exon_number "3";
chr3	StringTie	exon	145557483	145557596	1000	-	.	gene_id "MSTRG.127789"; transcript_id "MSTRG.127789.4"; exon_number "4";
chr3	StringTie	exon	145569117	145569290	1000	-	.	gene_id "MSTRG.127789"; transcript_id "MSTRG.127789.4"; exon_number "5";
chr3	StringTie	exon	145572966	145573017	1000	-	.	gene_id "MSTRG.127789"; transcript_id "MSTRG.127789.4"; exon_number "6";
chr3	StringTie	exon	145573501	145573605	1000	-	.	gene_id "MSTRG.127789"; transcript_id "MSTRG.127789.4"; exon_number "7";
chr3	StringTie	exon	145587132	145587384	1000	-	.	gene_id "MSTRG.127789"; transcript_id "MSTRG.127789.4"; exon_number "8";
chr3	StringTie	transcript	145551335	145574047	1000	-	.	gene_id "MSTRG.127789"; transcript_id "MSTRG.127789.5";
chr3	StringTie	exon	145551335	145551647	1000	-	.	gene_id "MSTRG.127789"; transcript_id "MSTRG.127789.5"; exon_number "1";
chr3	StringTie	exon	145554365	145554448	1000	-	.	gene_id "MSTRG.127789"; transcript_id "MSTRG.127789.5"; exon_number "2";
chr3	StringTie	exon	145556365	145556929	1000	-	.	gene_id "MSTRG.127789"; transcript_id "MSTRG.127789.5"; exon_number "3";
chr3	StringTie	exon	145557483	145557596	1000	-	.	gene_id "MSTRG.127789"; transcript_id "MSTRG.127789.5"; exon_number "4";
chr3	StringTie	exon	145569117	145569290	1000	-	.	gene_id "MSTRG.127789"; transcript_id "MSTRG.127789.5"; exon_number "5";
chr3	StringTie	exon	145572966	145573017	1000	-	.	gene_id "MSTRG.127789"; transcript_id "MSTRG.127789.5"; exon_number "6";
chr3	StringTie	exon	145573501	145574047	1000	-	.	gene_id "MSTRG.127789"; transcript_id "MSTRG.127789.5"; exon_number "7";
chr3	StringTie	transcript	145556316	145567863	1000	-	.	gene_id "MSTRG.127789"; transcript_id "MSTRG.127789.6";
chr3	StringTie	exon	145556316	145556522	1000	-	.	gene_id "MSTRG.127789"; transcript_id "MSTRG.127789.6"; exon_number "1";
chr3	StringTie	exon	145557483	145557596	1000	-	.	gene_id "MSTRG.127789"; transcript_id "MSTRG.127789.6"; exon_number "2";
chr3	StringTie	exon	145567847	145567863	1000	-	.	gene_id "MSTRG.127789"; transcript_id "MSTRG.127789.6"; exon_number "3";
chr3	StringTie	transcript	145556332	145572998	1000	-	.	gene_id "MSTRG.127789"; transcript_id "MSTRG.127789.7";
chr3	StringTie	exon	145556332	145556522	1000	-	.	gene_id "MSTRG.127789"; transcript_id "MSTRG.127789.7"; exon_number "1";
chr3	StringTie	exon	145557483	145557596	1000	-	.	gene_id "MSTRG.127789"; transcript_id "MSTRG.127789.7"; exon_number "2";
chr3	StringTie	exon	145569117	145569294	1000	-	.	gene_id "MSTRG.127789"; transcript_id "MSTRG.127789.7"; exon_number "3";
chr3	StringTie	exon	145572966	145572998	1000	-	.	gene_id "MSTRG.127789"; transcript_id "MSTRG.127789.7"; exon_number "4";
chr3	StringTie	transcript	145556529	145568009	1000	-	.	gene_id "MSTRG.127789"; transcript_id "MSTRG.127789.8";
chr3	StringTie	exon	145556529	145556929	1000	-	.	gene_id "MSTRG.127789"; transcript_id "MSTRG.127789.8"; exon_number "1";
chr3	StringTie	exon	145557483	145557596	1000	-	.	gene_id "MSTRG.127789"; transcript_id "MSTRG.127789.8"; exon_number "2";
chr3	StringTie	exon	145558178	145558305	1000	-	.	gene_id "MSTRG.127789"; transcript_id "MSTRG.127789.8"; exon_number "3";
chr3	StringTie	exon	145567843	145568009	1000	-	.	gene_id "MSTRG.127789"; transcript_id "MSTRG.127789.8"; exon_number "4";
chr3	StringTie	transcript	145556549	145570203	1000	-	.	gene_id "MSTRG.127789"; transcript_id "MSTRG.127789.9";
chr3	StringTie	exon	145556549	145556929	1000	-	.	gene_id "MSTRG.127789"; transcript_id "MSTRG.127789.9"; exon_number "1";
chr3	StringTie	exon	145557483	145557596	1000	-	.	gene_id "MSTRG.127789"; transcript_id "MSTRG.127789.9"; exon_number "2";
chr3	StringTie	exon	145569117	145569290	1000	-	.	gene_id "MSTRG.127789"; transcript_id "MSTRG.127789.9"; exon_number "3";
chr3	StringTie	exon	145569878	145570203	1000	-	.	gene_id "MSTRG.127789"; transcript_id "MSTRG.127789.9"; exon_number "4";
chr1	StringTie	transcript	183156187	183157908	1000	+	.	gene_id "MSTRG.12779"; transcript_id "MSTRG.12779.1";
chr1	StringTie	exon	183156187	183157908	1000	+	.	gene_id "MSTRG.12779"; transcript_id "MSTRG.12779.1"; exon_number "1";
chr3	StringTie	transcript	145598900	145698490	1000	-	.	gene_id "MSTRG.127790"; transcript_id "MSTRG.127790.1";
chr3	StringTie	exon	145598900	145601566	1000	-	.	gene_id "MSTRG.127790"; transcript_id "MSTRG.127790.1"; exon_number "1";
chr3	StringTie	exon	145621847	145621944	1000	-	.	gene_id "MSTRG.127790"; transcript_id "MSTRG.127790.1"; exon_number "2";
chr3	StringTie	exon	145623004	145623121	1000	-	.	gene_id "MSTRG.127790"; transcript_id "MSTRG.127790.1"; exon_number "3";
chr3	StringTie	exon	145625560	145625666	1000	-	.	gene_id "MSTRG.127790"; transcript_id "MSTRG.127790.1"; exon_number "4";
chr3	StringTie	exon	145645151	145645407	1000	-	.	gene_id "MSTRG.127790"; transcript_id "MSTRG.127790.1"; exon_number "5";
chr3	StringTie	exon	145650518	145650750	1000	-	.	gene_id "MSTRG.127790"; transcript_id "MSTRG.127790.1"; exon_number "6";
chr3	StringTie	exon	145672859	145672985	1000	-	.	gene_id "MSTRG.127790"; transcript_id "MSTRG.127790.1"; exon_number "7";
chr3	StringTie	exon	145687832	145687906	1000	-	.	gene_id "MSTRG.127790"; transcript_id "MSTRG.127790.1"; exon_number "8";
chr3	StringTie	exon	145698191	145698490	1000	-	.	gene_id "MSTRG.127790"; transcript_id "MSTRG.127790.1"; exon_number "9";
chr3	StringTie	transcript	145646978	145681560	1000	-	.	gene_id "MSTRG.127790"; transcript_id "MSTRG.127790.10";
chr3	StringTie	exon	145646978	145649573	1000	-	.	gene_id "MSTRG.127790"; transcript_id "MSTRG.127790.10"; exon_number "1";
chr3	StringTie	exon	145650518	145650750	1000	-	.	gene_id "MSTRG.127790"; transcript_id "MSTRG.127790.10"; exon_number "2";
chr3	StringTie	exon	145672859	145672985	1000	-	.	gene_id "MSTRG.127790"; transcript_id "MSTRG.127790.10"; exon_number "3";
chr3	StringTie	exon	145681538	145681560	1000	-	.	gene_id "MSTRG.127790"; transcript_id "MSTRG.127790.10"; exon_number "4";
chr3	StringTie	transcript	145681184	145698803	1000	-	.	gene_id "MSTRG.127790"; transcript_id "MSTRG.127790.11";
chr3	StringTie	exon	145681184	145681351	1000	-	.	gene_id "MSTRG.127790"; transcript_id "MSTRG.127790.11"; exon_number "1";
chr3	StringTie	exon	145698191	145698803	1000	-	.	gene_id "MSTRG.127790"; transcript_id "MSTRG.127790.11"; exon_number "2";
chr3	StringTie	transcript	145681336	145698794	1000	-	.	gene_id "MSTRG.127790"; transcript_id "MSTRG.127790.12";
chr3	StringTie	exon	145681336	145681351	1000	-	.	gene_id "MSTRG.127790"; transcript_id "MSTRG.127790.12"; exon_number "1";
chr3	StringTie	exon	145698191	145698309	1000	-	.	gene_id "MSTRG.127790"; transcript_id "MSTRG.127790.12"; exon_number "2";
chr3	StringTie	exon	145698574	145698794	1000	-	.	gene_id "MSTRG.127790"; transcript_id "MSTRG.127790.12"; exon_number "3";
chr3	StringTie	transcript	145685046	145724114	1000	-	.	gene_id "MSTRG.127790"; transcript_id "MSTRG.127790.13";
chr3	StringTie	exon	145685046	145685080	1000	-	.	gene_id "MSTRG.127790"; transcript_id "MSTRG.127790.13"; exon_number "1";
chr3	StringTie	exon	145698191	145698309	1000	-	.	gene_id "MSTRG.127790"; transcript_id "MSTRG.127790.13"; exon_number "2";
chr3	StringTie	exon	145723978	145724114	1000	-	.	gene_id "MSTRG.127790"; transcript_id "MSTRG.127790.13"; exon_number "3";
chr3	StringTie	transcript	145685060	145698763	1000	-	.	gene_id "MSTRG.127790"; transcript_id "MSTRG.127790.14";
chr3	StringTie	exon	145685060	145685080	1000	-	.	gene_id "MSTRG.127790"; transcript_id "MSTRG.127790.14"; exon_number "1";
chr3	StringTie	exon	145698191	145698309	1000	-	.	gene_id "MSTRG.127790"; transcript_id "MSTRG.127790.14"; exon_number "2";
chr3	StringTie	exon	145698612	145698763	1000	-	.	gene_id "MSTRG.127790"; transcript_id "MSTRG.127790.14"; exon_number "3";
chr3	StringTie	transcript	145601254	145698803	1000	-	.	gene_id "MSTRG.127790"; transcript_id "MSTRG.127790.2";
chr3	StringTie	exon	145601254	145601566	1000	-	.	gene_id "MSTRG.127790"; transcript_id "MSTRG.127790.2"; exon_number "1";
chr3	StringTie	exon	145625560	145625666	1000	-	.	gene_id "MSTRG.127790"; transcript_id "MSTRG.127790.2"; exon_number "2";
chr3	StringTie	exon	145645151	145645407	1000	-	.	gene_id "MSTRG.127790"; transcript_id "MSTRG.127790.2"; exon_number "3";
chr3	StringTie	exon	145650518	145650750	1000	-	.	gene_id "MSTRG.127790"; transcript_id "MSTRG.127790.2"; exon_number "4";
chr3	StringTie	exon	145672859	145672985	1000	-	.	gene_id "MSTRG.127790"; transcript_id "MSTRG.127790.2"; exon_number "5";
chr3	StringTie	exon	145698191	145698803	1000	-	.	gene_id "MSTRG.127790"; transcript_id "MSTRG.127790.2"; exon_number "6";
chr3	StringTie	transcript	145601420	145698541	1000	-	.	gene_id "MSTRG.127790"; transcript_id "MSTRG.127790.3";
chr3	StringTie	exon	145601420	145601566	1000	-	.	gene_id "MSTRG.127790"; transcript_id "MSTRG.127790.3"; exon_number "1";
chr3	StringTie	exon	145621847	145621968	1000	-	.	gene_id "MSTRG.127790"; transcript_id "MSTRG.127790.3"; exon_number "2";
chr3	StringTie	exon	145623004	145623121	1000	-	.	gene_id "MSTRG.127790"; transcript_id "MSTRG.127790.3"; exon_number "3";
chr3	StringTie	exon	145625560	145625666	1000	-	.	gene_id "MSTRG.127790"; transcript_id "MSTRG.127790.3"; exon_number "4";
chr3	StringTie	exon	145645151	145645407	1000	-	.	gene_id "MSTRG.127790"; transcript_id "MSTRG.127790.3"; exon_number "5";
chr3	StringTie	exon	145650518	145650750	1000	-	.	gene_id "MSTRG.127790"; transcript_id "MSTRG.127790.3"; exon_number "6";
chr3	StringTie	exon	145672832	145672985	1000	-	.	gene_id "MSTRG.127790"; transcript_id "MSTRG.127790.3"; exon_number "7";
chr3	StringTie	exon	145698191	145698541	1000	-	.	gene_id "MSTRG.127790"; transcript_id "MSTRG.127790.3"; exon_number "8";
chr3	StringTie	transcript	145613373	145650837	1000	-	.	gene_id "MSTRG.127790"; transcript_id "MSTRG.127790.4";
chr3	StringTie	exon	145613373	145618145	1000	-	.	gene_id "MSTRG.127790"; transcript_id "MSTRG.127790.4"; exon_number "1";
chr3	StringTie	exon	145619293	145619507	1000	-	.	gene_id "MSTRG.127790"; transcript_id "MSTRG.127790.4"; exon_number "2";
chr3	StringTie	exon	145621847	145621944	1000	-	.	gene_id "MSTRG.127790"; transcript_id "MSTRG.127790.4"; exon_number "3";
chr3	StringTie	exon	145623004	145623121	1000	-	.	gene_id "MSTRG.127790"; transcript_id "MSTRG.127790.4"; exon_number "4";
chr3	StringTie	exon	145625560	145625666	1000	-	.	gene_id "MSTRG.127790"; transcript_id "MSTRG.127790.4"; exon_number "5";
chr3	StringTie	exon	145645151	145645407	1000	-	.	gene_id "MSTRG.127790"; transcript_id "MSTRG.127790.4"; exon_number "6";
chr3	StringTie	exon	145650518	145650837	1000	-	.	gene_id "MSTRG.127790"; transcript_id "MSTRG.127790.4"; exon_number "7";
chr3	StringTie	transcript	145619320	145698404	1000	-	.	gene_id "MSTRG.127790"; transcript_id "MSTRG.127790.5";
chr3	StringTie	exon	145619320	145619507	1000	-	.	gene_id "MSTRG.127790"; transcript_id "MSTRG.127790.5"; exon_number "1";
chr3	StringTie	exon	145621847	145621944	1000	-	.	gene_id "MSTRG.127790"; transcript_id "MSTRG.127790.5"; exon_number "2";
chr3	StringTie	exon	145625560	145625666	1000	-	.	gene_id "MSTRG.127790"; transcript_id "MSTRG.127790.5"; exon_number "3";
chr3	StringTie	exon	145645151	145645407	1000	-	.	gene_id "MSTRG.127790"; transcript_id "MSTRG.127790.5"; exon_number "4";
chr3	StringTie	exon	145650518	145650750	1000	-	.	gene_id "MSTRG.127790"; transcript_id "MSTRG.127790.5"; exon_number "5";
chr3	StringTie	exon	145672859	145672985	1000	-	.	gene_id "MSTRG.127790"; transcript_id "MSTRG.127790.5"; exon_number "6";
chr3	StringTie	exon	145698191	145698404	1000	-	.	gene_id "MSTRG.127790"; transcript_id "MSTRG.127790.5"; exon_number "7";
chr3	StringTie	transcript	145623097	145645495	1000	-	.	gene_id "MSTRG.127790"; transcript_id "MSTRG.127790.6";
chr3	StringTie	exon	145623097	145623121	1000	-	.	gene_id "MSTRG.127790"; transcript_id "MSTRG.127790.6"; exon_number "1";
chr3	StringTie	exon	145625560	145625666	1000	-	.	gene_id "MSTRG.127790"; transcript_id "MSTRG.127790.6"; exon_number "2";
chr3	StringTie	exon	145645151	145645407	1000	-	.	gene_id "MSTRG.127790"; transcript_id "MSTRG.127790.6"; exon_number "3";
chr3	StringTie	exon	145645486	145645495	1000	-	.	gene_id "MSTRG.127790"; transcript_id "MSTRG.127790.6"; exon_number "4";
chr3	StringTie	transcript	145646809	145681630	1000	-	.	gene_id "MSTRG.127790"; transcript_id "MSTRG.127790.7";
chr3	StringTie	exon	145646809	145650093	1000	-	.	gene_id "MSTRG.127790"; transcript_id "MSTRG.127790.7"; exon_number "1";
chr3	StringTie	exon	145650518	145650750	1000	-	.	gene_id "MSTRG.127790"; transcript_id "MSTRG.127790.7"; exon_number "2";
chr3	StringTie	exon	145672859	145672985	1000	-	.	gene_id "MSTRG.127790"; transcript_id "MSTRG.127790.7"; exon_number "3";
chr3	StringTie	exon	145681538	145681630	1000	-	.	gene_id "MSTRG.127790"; transcript_id "MSTRG.127790.7"; exon_number "4";
chr3	StringTie	transcript	145646814	145672937	1000	-	.	gene_id "MSTRG.127790"; transcript_id "MSTRG.127790.8";
chr3	StringTie	exon	145646814	145650093	1000	-	.	gene_id "MSTRG.127790"; transcript_id "MSTRG.127790.8"; exon_number "1";
chr3	StringTie	exon	145650518	145650750	1000	-	.	gene_id "MSTRG.127790"; transcript_id "MSTRG.127790.8"; exon_number "2";
chr3	StringTie	exon	145672832	145672937	1000	-	.	gene_id "MSTRG.127790"; transcript_id "MSTRG.127790.8"; exon_number "3";
chr3	StringTie	transcript	145646978	145650752	1000	-	.	gene_id "MSTRG.127790"; transcript_id "MSTRG.127790.9";
chr3	StringTie	exon	145646978	145647713	1000	-	.	gene_id "MSTRG.127790"; transcript_id "MSTRG.127790.9"; exon_number "1";
chr3	StringTie	exon	145650518	145650752	1000	-	.	gene_id "MSTRG.127790"; transcript_id "MSTRG.127790.9"; exon_number "2";
chr3	StringTie	transcript	145684572	145685092	1000	+	.	gene_id "MSTRG.127791"; transcript_id "ENST00000491450"; gene_name "GM2AP1"; ref_gene_id "ENSG00000241695";
chr3	StringTie	exon	145684572	145685092	1000	+	.	gene_id "MSTRG.127791"; transcript_id "ENST00000491450"; exon_number "1"; gene_name "GM2AP1"; ref_gene_id "ENSG00000241695";
chr3	StringTie	transcript	145702292	145708610	1000	+	.	gene_id "MSTRG.127792"; transcript_id "MSTRG.127792.1";
chr3	StringTie	exon	145702292	145702408	1000	+	.	gene_id "MSTRG.127792"; transcript_id "MSTRG.127792.1"; exon_number "1";
chr3	StringTie	exon	145702563	145702798	1000	+	.	gene_id "MSTRG.127792"; transcript_id "MSTRG.127792.1"; exon_number "2";
chr3	StringTie	exon	145704912	145708610	1000	+	.	gene_id "MSTRG.127792"; transcript_id "MSTRG.127792.1"; exon_number "3";
chr3	StringTie	transcript	145702292	145708026	1000	+	.	gene_id "MSTRG.127792"; transcript_id "MSTRG.127792.2";
chr3	StringTie	exon	145702292	145702438	1000	+	.	gene_id "MSTRG.127792"; transcript_id "MSTRG.127792.2"; exon_number "1";
chr3	StringTie	exon	145702563	145702798	1000	+	.	gene_id "MSTRG.127792"; transcript_id "MSTRG.127792.2"; exon_number "2";
chr3	StringTie	exon	145703711	145703782	1000	+	.	gene_id "MSTRG.127792"; transcript_id "MSTRG.127792.2"; exon_number "3";
chr3	StringTie	exon	145704912	145708026	1000	+	.	gene_id "MSTRG.127792"; transcript_id "MSTRG.127792.2"; exon_number "4";
chr3	StringTie	transcript	145702346	145705456	1000	+	.	gene_id "MSTRG.127792"; transcript_id "MSTRG.127792.3";
chr3	StringTie	exon	145702346	145702475	1000	+	.	gene_id "MSTRG.127792"; transcript_id "MSTRG.127792.3"; exon_number "1";
chr3	StringTie	exon	145702563	145702798	1000	+	.	gene_id "MSTRG.127792"; transcript_id "MSTRG.127792.3"; exon_number "2";
chr3	StringTie	exon	145704912	145705456	1000	+	.	gene_id "MSTRG.127792"; transcript_id "MSTRG.127792.3"; exon_number "3";
chr3	StringTie	transcript	145759639	145759937	1000	.	.	gene_id "MSTRG.127793"; transcript_id "MSTRG.127793.1";
chr3	StringTie	exon	145759639	145759937	1000	.	.	gene_id "MSTRG.127793"; transcript_id "MSTRG.127793.1"; exon_number "1";
chr3	StringTie	transcript	145769157	145770288	1000	-	.	gene_id "MSTRG.127794"; transcript_id "MSTRG.127794.1";
chr3	StringTie	exon	145769157	145770288	1000	-	.	gene_id "MSTRG.127794"; transcript_id "MSTRG.127794.1"; exon_number "1";
chr3	StringTie	transcript	145775676	145776869	1000	.	.	gene_id "MSTRG.127795"; transcript_id "MSTRG.127795.1";
chr3	StringTie	exon	145775676	145776869	1000	.	.	gene_id "MSTRG.127795"; transcript_id "MSTRG.127795.1"; exon_number "1";
chr3	StringTie	transcript	145777150	145777434	1000	.	.	gene_id "MSTRG.127796"; transcript_id "MSTRG.127796.1";
chr3	StringTie	exon	145777150	145777434	1000	.	.	gene_id "MSTRG.127796"; transcript_id "MSTRG.127796.1"; exon_number "1";
chr3	StringTie	transcript	145782858	145783158	1000	.	.	gene_id "MSTRG.127797"; transcript_id "MSTRG.127797.1";
chr3	StringTie	exon	145782858	145783158	1000	.	.	gene_id "MSTRG.127797"; transcript_id "MSTRG.127797.1"; exon_number "1";
chr3	StringTie	transcript	145786902	145788150	1000	-	.	gene_id "MSTRG.127798"; transcript_id "MSTRG.127798.1";
chr3	StringTie	exon	145786902	145788150	1000	-	.	gene_id "MSTRG.127798"; transcript_id "MSTRG.127798.1"; exon_number "1";
chr3	StringTie	transcript	145788745	145789153	1000	.	.	gene_id "MSTRG.127799"; transcript_id "MSTRG.127799.1";
chr3	StringTie	exon	145788745	145789153	1000	.	.	gene_id "MSTRG.127799"; transcript_id "MSTRG.127799.1"; exon_number "1";
chr1	StringTie	transcript	17542602	17552141	1000	-	.	gene_id "MSTRG.1278"; transcript_id "MSTRG.1278.1";
chr1	StringTie	exon	17542602	17543555	1000	-	.	gene_id "MSTRG.1278"; transcript_id "MSTRG.1278.1"; exon_number "1";
chr1	StringTie	exon	17545327	17545444	1000	-	.	gene_id "MSTRG.1278"; transcript_id "MSTRG.1278.1"; exon_number "2";
chr1	StringTie	exon	17551783	17552141	1000	-	.	gene_id "MSTRG.1278"; transcript_id "MSTRG.1278.1"; exon_number "3";
chr1	StringTie	transcript	17542605	17552808	1000	-	.	gene_id "MSTRG.1278"; transcript_id "MSTRG.1278.2";
chr1	StringTie	exon	17542605	17543555	1000	-	.	gene_id "MSTRG.1278"; transcript_id "MSTRG.1278.2"; exon_number "1";
chr1	StringTie	exon	17545327	17552808	1000	-	.	gene_id "MSTRG.1278"; transcript_id "MSTRG.1278.2"; exon_number "2";
chr1	StringTie	transcript	17544752	17552186	1000	-	.	gene_id "MSTRG.1278"; transcript_id "MSTRG.1278.3";
chr1	StringTie	exon	17544752	17549330	1000	-	.	gene_id "MSTRG.1278"; transcript_id "MSTRG.1278.3"; exon_number "1";
chr1	StringTie	exon	17550901	17552186	1000	-	.	gene_id "MSTRG.1278"; transcript_id "MSTRG.1278.3"; exon_number "2";
chr1	StringTie	transcript	17544773	17552055	1000	-	.	gene_id "MSTRG.1278"; transcript_id "MSTRG.1278.4";
chr1	StringTie	exon	17544773	17547592	1000	-	.	gene_id "MSTRG.1278"; transcript_id "MSTRG.1278.4"; exon_number "1";
chr1	StringTie	exon	17551783	17552055	1000	-	.	gene_id "MSTRG.1278"; transcript_id "MSTRG.1278.4"; exon_number "2";
chr1	StringTie	transcript	17544776	17546141	1000	-	.	gene_id "MSTRG.1278"; transcript_id "MSTRG.1278.5";
chr1	StringTie	exon	17544776	17545716	1000	-	.	gene_id "MSTRG.1278"; transcript_id "MSTRG.1278.5"; exon_number "1";
chr1	StringTie	exon	17546110	17546141	1000	-	.	gene_id "MSTRG.1278"; transcript_id "MSTRG.1278.5"; exon_number "2";
chr1	StringTie	transcript	17544803	17552077	1000	-	.	gene_id "MSTRG.1278"; transcript_id "MSTRG.1278.6";
chr1	StringTie	exon	17544803	17547592	1000	-	.	gene_id "MSTRG.1278"; transcript_id "MSTRG.1278.6"; exon_number "1";
chr1	StringTie	exon	17550901	17552077	1000	-	.	gene_id "MSTRG.1278"; transcript_id "MSTRG.1278.6"; exon_number "2";
chr1	StringTie	transcript	17544809	17552012	1000	-	.	gene_id "MSTRG.1278"; transcript_id "MSTRG.1278.7";
chr1	StringTie	exon	17544809	17545444	1000	-	.	gene_id "MSTRG.1278"; transcript_id "MSTRG.1278.7"; exon_number "1";
chr1	StringTie	exon	17550901	17552012	1000	-	.	gene_id "MSTRG.1278"; transcript_id "MSTRG.1278.7"; exon_number "2";
chr1	StringTie	transcript	183159202	183159458	1000	.	.	gene_id "MSTRG.12780"; transcript_id "MSTRG.12780.1";
chr1	StringTie	exon	183159202	183159458	1000	.	.	gene_id "MSTRG.12780"; transcript_id "MSTRG.12780.1"; exon_number "1";
chr3	StringTie	transcript	145789405	145790549	1000	.	.	gene_id "MSTRG.127800"; transcript_id "MSTRG.127800.1";
chr3	StringTie	exon	145789405	145790549	1000	.	.	gene_id "MSTRG.127800"; transcript_id "MSTRG.127800.1"; exon_number "1";
chr3	StringTie	transcript	145793474	145793937	1000	.	.	gene_id "MSTRG.127801"; transcript_id "MSTRG.127801.1";
chr3	StringTie	exon	145793474	145793937	1000	.	.	gene_id "MSTRG.127801"; transcript_id "MSTRG.127801.1"; exon_number "1";
chr3	StringTie	transcript	145807724	145808329	1000	.	.	gene_id "MSTRG.127802"; transcript_id "MSTRG.127802.1";
chr3	StringTie	exon	145807724	145808329	1000	.	.	gene_id "MSTRG.127802"; transcript_id "MSTRG.127802.1"; exon_number "1";
chr3	StringTie	transcript	145812486	145812712	1000	.	.	gene_id "MSTRG.127803"; transcript_id "MSTRG.127803.1";
chr3	StringTie	exon	145812486	145812712	1000	.	.	gene_id "MSTRG.127803"; transcript_id "MSTRG.127803.1"; exon_number "1";
chr3	StringTie	transcript	145824257	145824739	1000	-	.	gene_id "MSTRG.127804"; transcript_id "ENST00000463605"; gene_name "RPL21P39"; ref_gene_id "ENSG00000239797";
chr3	StringTie	exon	145824257	145824739	1000	-	.	gene_id "MSTRG.127804"; transcript_id "ENST00000463605"; exon_number "1"; gene_name "RPL21P39"; ref_gene_id "ENSG00000239797";
chr3	StringTie	transcript	145820709	145824764	1000	-	.	gene_id "MSTRG.127804"; transcript_id "MSTRG.127804.1";
chr3	StringTie	exon	145820709	145821243	1000	-	.	gene_id "MSTRG.127804"; transcript_id "MSTRG.127804.1"; exon_number "1";
chr3	StringTie	exon	145824254	145824764	1000	-	.	gene_id "MSTRG.127804"; transcript_id "MSTRG.127804.1"; exon_number "2";
chr3	StringTie	transcript	145824245	145824655	1000	-	.	gene_id "MSTRG.127804"; transcript_id "MSTRG.127804.2";
chr3	StringTie	exon	145824245	145824314	1000	-	.	gene_id "MSTRG.127804"; transcript_id "MSTRG.127804.2"; exon_number "1";
chr3	StringTie	exon	145824354	145824655	1000	-	.	gene_id "MSTRG.127804"; transcript_id "MSTRG.127804.2"; exon_number "2";
chr3	StringTie	transcript	145876732	145878815	1000	.	.	gene_id "MSTRG.127805"; transcript_id "MSTRG.127805.1";
chr3	StringTie	exon	145876732	145878815	1000	.	.	gene_id "MSTRG.127805"; transcript_id "MSTRG.127805.1"; exon_number "1";
chr3	StringTie	transcript	145879232	145879543	1000	.	.	gene_id "MSTRG.127806"; transcript_id "MSTRG.127806.1";
chr3	StringTie	exon	145879232	145879543	1000	.	.	gene_id "MSTRG.127806"; transcript_id "MSTRG.127806.1"; exon_number "1";
chr3	StringTie	transcript	145889309	145893129	1000	-	.	gene_id "MSTRG.127807"; transcript_id "MSTRG.127807.1";
chr3	StringTie	exon	145889309	145889954	1000	-	.	gene_id "MSTRG.127807"; transcript_id "MSTRG.127807.1"; exon_number "1";
chr3	StringTie	exon	145892948	145893129	1000	-	.	gene_id "MSTRG.127807"; transcript_id "MSTRG.127807.1"; exon_number "2";
chr3	StringTie	transcript	145889550	145893129	1000	-	.	gene_id "MSTRG.127807"; transcript_id "MSTRG.127807.2";
chr3	StringTie	exon	145889550	145889853	1000	-	.	gene_id "MSTRG.127807"; transcript_id "MSTRG.127807.2"; exon_number "1";
chr3	StringTie	exon	145892948	145893129	1000	-	.	gene_id "MSTRG.127807"; transcript_id "MSTRG.127807.2"; exon_number "2";
chr3	StringTie	transcript	145923456	145923759	1000	.	.	gene_id "MSTRG.127808"; transcript_id "MSTRG.127808.1";
chr3	StringTie	exon	145923456	145923759	1000	.	.	gene_id "MSTRG.127808"; transcript_id "MSTRG.127808.1"; exon_number "1";
chr3	StringTie	transcript	145928325	145929761	1000	.	.	gene_id "MSTRG.127809"; transcript_id "MSTRG.127809.1";
chr3	StringTie	exon	145928325	145929761	1000	.	.	gene_id "MSTRG.127809"; transcript_id "MSTRG.127809.1"; exon_number "1";
chr1	StringTie	transcript	183161630	183161856	1000	.	.	gene_id "MSTRG.12781"; transcript_id "MSTRG.12781.1";
chr1	StringTie	exon	183161630	183161856	1000	.	.	gene_id "MSTRG.12781"; transcript_id "MSTRG.12781.1"; exon_number "1";
chr3	StringTie	transcript	145932924	145933539	1000	.	.	gene_id "MSTRG.127810"; transcript_id "MSTRG.127810.1";
chr3	StringTie	exon	145932924	145933539	1000	.	.	gene_id "MSTRG.127810"; transcript_id "MSTRG.127810.1"; exon_number "1";
chr3	StringTie	transcript	145939968	145957831	1000	+	.	gene_id "MSTRG.127811"; transcript_id "ENST00000482351"; gene_name "RP11-88H10.2"; ref_gene_id "ENSG00000244358";
chr3	StringTie	exon	145939968	145940154	1000	+	.	gene_id "MSTRG.127811"; transcript_id "ENST00000482351"; exon_number "1"; gene_name "RP11-88H10.2"; ref_gene_id "ENSG00000244358";
chr3	StringTie	exon	145957395	145957831	1000	+	.	gene_id "MSTRG.127811"; transcript_id "ENST00000482351"; exon_number "2"; gene_name "RP11-88H10.2"; ref_gene_id "ENSG00000244358";
chr3	StringTie	transcript	145961755	145963623	1000	+	.	gene_id "MSTRG.127811"; transcript_id "ENST00000494509"; gene_name "RP11-88H10.3"; ref_gene_id "ENSG00000240095";
chr3	StringTie	exon	145961755	145962220	1000	+	.	gene_id "MSTRG.127811"; transcript_id "ENST00000494509"; exon_number "1"; gene_name "RP11-88H10.3"; ref_gene_id "ENSG00000240095";
chr3	StringTie	exon	145963521	145963623	1000	+	.	gene_id "MSTRG.127811"; transcript_id "ENST00000494509"; exon_number "2"; gene_name "RP11-88H10.3"; ref_gene_id "ENSG00000240095";
chr3	StringTie	transcript	145939912	145961536	1000	+	.	gene_id "MSTRG.127811"; transcript_id "ENST00000495382"; gene_name "RP11-88H10.2"; ref_gene_id "ENSG00000244358";
chr3	StringTie	exon	145939912	145940154	1000	+	.	gene_id "MSTRG.127811"; transcript_id "ENST00000495382"; exon_number "1"; gene_name "RP11-88H10.2"; ref_gene_id "ENSG00000244358";
chr3	StringTie	exon	145946404	145946621	1000	+	.	gene_id "MSTRG.127811"; transcript_id "ENST00000495382"; exon_number "2"; gene_name "RP11-88H10.2"; ref_gene_id "ENSG00000244358";
chr3	StringTie	exon	145957395	145957512	1000	+	.	gene_id "MSTRG.127811"; transcript_id "ENST00000495382"; exon_number "3"; gene_name "RP11-88H10.2"; ref_gene_id "ENSG00000244358";
chr3	StringTie	exon	145961317	145961536	1000	+	.	gene_id "MSTRG.127811"; transcript_id "ENST00000495382"; exon_number "4"; gene_name "RP11-88H10.2"; ref_gene_id "ENSG00000244358";
chr3	StringTie	transcript	145939677	145965075	1000	+	.	gene_id "MSTRG.127811"; transcript_id "MSTRG.127811.1";
chr3	StringTie	exon	145939677	145940154	1000	+	.	gene_id "MSTRG.127811"; transcript_id "MSTRG.127811.1"; exon_number "1";
chr3	StringTie	exon	145957395	145957512	1000	+	.	gene_id "MSTRG.127811"; transcript_id "MSTRG.127811.1"; exon_number "2";
chr3	StringTie	exon	145958998	145959033	1000	+	.	gene_id "MSTRG.127811"; transcript_id "MSTRG.127811.1"; exon_number "3";
chr3	StringTie	exon	145961317	145962182	1000	+	.	gene_id "MSTRG.127811"; transcript_id "MSTRG.127811.1"; exon_number "4";
chr3	StringTie	exon	145963521	145965075	1000	+	.	gene_id "MSTRG.127811"; transcript_id "MSTRG.127811.1"; exon_number "5";
chr3	StringTie	transcript	145939751	145965084	1000	+	.	gene_id "MSTRG.127811"; transcript_id "MSTRG.127811.10";
chr3	StringTie	exon	145939751	145940154	1000	+	.	gene_id "MSTRG.127811"; transcript_id "MSTRG.127811.10"; exon_number "1";
chr3	StringTie	exon	145957405	145957512	1000	+	.	gene_id "MSTRG.127811"; transcript_id "MSTRG.127811.10"; exon_number "2";
chr3	StringTie	exon	145961317	145962182	1000	+	.	gene_id "MSTRG.127811"; transcript_id "MSTRG.127811.10"; exon_number "3";
chr3	StringTie	exon	145963521	145965084	1000	+	.	gene_id "MSTRG.127811"; transcript_id "MSTRG.127811.10"; exon_number "4";
chr3	StringTie	transcript	145939751	145965084	1000	+	.	gene_id "MSTRG.127811"; transcript_id "MSTRG.127811.11";
chr3	StringTie	exon	145939751	145940154	1000	+	.	gene_id "MSTRG.127811"; transcript_id "MSTRG.127811.11"; exon_number "1";
chr3	StringTie	exon	145946404	145946621	1000	+	.	gene_id "MSTRG.127811"; transcript_id "MSTRG.127811.11"; exon_number "2";
chr3	StringTie	exon	145951029	145951088	1000	+	.	gene_id "MSTRG.127811"; transcript_id "MSTRG.127811.11"; exon_number "3";
chr3	StringTie	exon	145957395	145957512	1000	+	.	gene_id "MSTRG.127811"; transcript_id "MSTRG.127811.11"; exon_number "4";
chr3	StringTie	exon	145958998	145959033	1000	+	.	gene_id "MSTRG.127811"; transcript_id "MSTRG.127811.11"; exon_number "5";
chr3	StringTie	exon	145961317	145965084	1000	+	.	gene_id "MSTRG.127811"; transcript_id "MSTRG.127811.11"; exon_number "6";
chr3	StringTie	transcript	145939751	145965084	1000	+	.	gene_id "MSTRG.127811"; transcript_id "MSTRG.127811.12";
chr3	StringTie	exon	145939751	145940154	1000	+	.	gene_id "MSTRG.127811"; transcript_id "MSTRG.127811.12"; exon_number "1";
chr3	StringTie	exon	145946404	145946621	1000	+	.	gene_id "MSTRG.127811"; transcript_id "MSTRG.127811.12"; exon_number "2";
chr3	StringTie	exon	145951025	145951088	1000	+	.	gene_id "MSTRG.127811"; transcript_id "MSTRG.127811.12"; exon_number "3";
chr3	StringTie	exon	145957395	145957512	1000	+	.	gene_id "MSTRG.127811"; transcript_id "MSTRG.127811.12"; exon_number "4";
chr3	StringTie	exon	145958998	145959033	1000	+	.	gene_id "MSTRG.127811"; transcript_id "MSTRG.127811.12"; exon_number "5";
chr3	StringTie	exon	145961317	145961353	1000	+	.	gene_id "MSTRG.127811"; transcript_id "MSTRG.127811.12"; exon_number "6";
chr3	StringTie	exon	145962048	145962220	1000	+	.	gene_id "MSTRG.127811"; transcript_id "MSTRG.127811.12"; exon_number "7";
chr3	StringTie	exon	145963521	145965084	1000	+	.	gene_id "MSTRG.127811"; transcript_id "MSTRG.127811.12"; exon_number "8";
chr3	StringTie	transcript	145939767	145970147	1000	+	.	gene_id "MSTRG.127811"; transcript_id "MSTRG.127811.13";
chr3	StringTie	exon	145939767	145940154	1000	+	.	gene_id "MSTRG.127811"; transcript_id "MSTRG.127811.13"; exon_number "1";
chr3	StringTie	exon	145957395	145957512	1000	+	.	gene_id "MSTRG.127811"; transcript_id "MSTRG.127811.13"; exon_number "2";
chr3	StringTie	exon	145958998	145959033	1000	+	.	gene_id "MSTRG.127811"; transcript_id "MSTRG.127811.13"; exon_number "3";
chr3	StringTie	exon	145961317	145961353	1000	+	.	gene_id "MSTRG.127811"; transcript_id "MSTRG.127811.13"; exon_number "4";
chr3	StringTie	exon	145963521	145970147	1000	+	.	gene_id "MSTRG.127811"; transcript_id "MSTRG.127811.13"; exon_number "5";
chr3	StringTie	transcript	145939825	145965054	1000	+	.	gene_id "MSTRG.127811"; transcript_id "MSTRG.127811.14";
chr3	StringTie	exon	145939825	145940154	1000	+	.	gene_id "MSTRG.127811"; transcript_id "MSTRG.127811.14"; exon_number "1";
chr3	StringTie	exon	145946404	145946621	1000	+	.	gene_id "MSTRG.127811"; transcript_id "MSTRG.127811.14"; exon_number "2";
chr3	StringTie	exon	145957395	145957512	1000	+	.	gene_id "MSTRG.127811"; transcript_id "MSTRG.127811.14"; exon_number "3";
chr3	StringTie	exon	145958998	145959033	1000	+	.	gene_id "MSTRG.127811"; transcript_id "MSTRG.127811.14"; exon_number "4";
chr3	StringTie	exon	145961317	145961353	1000	+	.	gene_id "MSTRG.127811"; transcript_id "MSTRG.127811.14"; exon_number "5";
chr3	StringTie	exon	145962048	145962182	1000	+	.	gene_id "MSTRG.127811"; transcript_id "MSTRG.127811.14"; exon_number "6";
chr3	StringTie	exon	145963521	145965054	1000	+	.	gene_id "MSTRG.127811"; transcript_id "MSTRG.127811.14"; exon_number "7";
chr3	StringTie	transcript	145939845	145964282	1000	+	.	gene_id "MSTRG.127811"; transcript_id "MSTRG.127811.15";
chr3	StringTie	exon	145939845	145940154	1000	+	.	gene_id "MSTRG.127811"; transcript_id "MSTRG.127811.15"; exon_number "1";
chr3	StringTie	exon	145946404	145946621	1000	+	.	gene_id "MSTRG.127811"; transcript_id "MSTRG.127811.15"; exon_number "2";
chr3	StringTie	exon	145957395	145957512	1000	+	.	gene_id "MSTRG.127811"; transcript_id "MSTRG.127811.15"; exon_number "3";
chr3	StringTie	exon	145961317	145961353	1000	+	.	gene_id "MSTRG.127811"; transcript_id "MSTRG.127811.15"; exon_number "4";
chr3	StringTie	exon	145962048	145962182	1000	+	.	gene_id "MSTRG.127811"; transcript_id "MSTRG.127811.15"; exon_number "5";
chr3	StringTie	exon	145963521	145964282	1000	+	.	gene_id "MSTRG.127811"; transcript_id "MSTRG.127811.15"; exon_number "6";
chr3	StringTie	transcript	145939848	145965073	1000	+	.	gene_id "MSTRG.127811"; transcript_id "MSTRG.127811.16";
chr3	StringTie	exon	145939848	145940154	1000	+	.	gene_id "MSTRG.127811"; transcript_id "MSTRG.127811.16"; exon_number "1";
chr3	StringTie	exon	145946404	145946621	1000	+	.	gene_id "MSTRG.127811"; transcript_id "MSTRG.127811.16"; exon_number "2";
chr3	StringTie	exon	145951025	145951088	1000	+	.	gene_id "MSTRG.127811"; transcript_id "MSTRG.127811.16"; exon_number "3";
chr3	StringTie	exon	145957395	145957512	1000	+	.	gene_id "MSTRG.127811"; transcript_id "MSTRG.127811.16"; exon_number "4";
chr3	StringTie	exon	145958998	145959033	1000	+	.	gene_id "MSTRG.127811"; transcript_id "MSTRG.127811.16"; exon_number "5";
chr3	StringTie	exon	145961317	145961353	1000	+	.	gene_id "MSTRG.127811"; transcript_id "MSTRG.127811.16"; exon_number "6";
chr3	StringTie	exon	145962048	145962182	1000	+	.	gene_id "MSTRG.127811"; transcript_id "MSTRG.127811.16"; exon_number "7";
chr3	StringTie	exon	145963521	145965073	1000	+	.	gene_id "MSTRG.127811"; transcript_id "MSTRG.127811.16"; exon_number "8";
chr3	StringTie	transcript	145939677	145970147	1000	+	.	gene_id "MSTRG.127811"; transcript_id "MSTRG.127811.2";
chr3	StringTie	exon	145939677	145940154	1000	+	.	gene_id "MSTRG.127811"; transcript_id "MSTRG.127811.2"; exon_number "1";
chr3	StringTie	exon	145946404	145946621	1000	+	.	gene_id "MSTRG.127811"; transcript_id "MSTRG.127811.2"; exon_number "2";
chr3	StringTie	exon	145951025	145951088	1000	+	.	gene_id "MSTRG.127811"; transcript_id "MSTRG.127811.2"; exon_number "3";
chr3	StringTie	exon	145957395	145957512	1000	+	.	gene_id "MSTRG.127811"; transcript_id "MSTRG.127811.2"; exon_number "4";
chr3	StringTie	exon	145958998	145959033	1000	+	.	gene_id "MSTRG.127811"; transcript_id "MSTRG.127811.2"; exon_number "5";
chr3	StringTie	exon	145961317	145961353	1000	+	.	gene_id "MSTRG.127811"; transcript_id "MSTRG.127811.2"; exon_number "6";
chr3	StringTie	exon	145962048	145970147	1000	+	.	gene_id "MSTRG.127811"; transcript_id "MSTRG.127811.2"; exon_number "7";
chr3	StringTie	transcript	145939677	145965075	1000	+	.	gene_id "MSTRG.127811"; transcript_id "MSTRG.127811.3";
chr3	StringTie	exon	145939677	145940154	1000	+	.	gene_id "MSTRG.127811"; transcript_id "MSTRG.127811.3"; exon_number "1";
chr3	StringTie	exon	145946404	145946621	1000	+	.	gene_id "MSTRG.127811"; transcript_id "MSTRG.127811.3"; exon_number "2";
chr3	StringTie	exon	145951025	145951088	1000	+	.	gene_id "MSTRG.127811"; transcript_id "MSTRG.127811.3"; exon_number "3";
chr3	StringTie	exon	145957395	145957512	1000	+	.	gene_id "MSTRG.127811"; transcript_id "MSTRG.127811.3"; exon_number "4";
chr3	StringTie	exon	145958998	145959033	1000	+	.	gene_id "MSTRG.127811"; transcript_id "MSTRG.127811.3"; exon_number "5";
chr3	StringTie	exon	145961317	145962182	1000	+	.	gene_id "MSTRG.127811"; transcript_id "MSTRG.127811.3"; exon_number "6";
chr3	StringTie	exon	145963521	145965075	1000	+	.	gene_id "MSTRG.127811"; transcript_id "MSTRG.127811.3"; exon_number "7";
chr3	StringTie	transcript	145939677	145965075	1000	+	.	gene_id "MSTRG.127811"; transcript_id "MSTRG.127811.4";
chr3	StringTie	exon	145939677	145940154	1000	+	.	gene_id "MSTRG.127811"; transcript_id "MSTRG.127811.4"; exon_number "1";
chr3	StringTie	exon	145946408	145946621	1000	+	.	gene_id "MSTRG.127811"; transcript_id "MSTRG.127811.4"; exon_number "2";
chr3	StringTie	exon	145951025	145951088	1000	+	.	gene_id "MSTRG.127811"; transcript_id "MSTRG.127811.4"; exon_number "3";
chr3	StringTie	exon	145957395	145957512	1000	+	.	gene_id "MSTRG.127811"; transcript_id "MSTRG.127811.4"; exon_number "4";
chr3	StringTie	exon	145958998	145959033	1000	+	.	gene_id "MSTRG.127811"; transcript_id "MSTRG.127811.4"; exon_number "5";
chr3	StringTie	exon	145961317	145961353	1000	+	.	gene_id "MSTRG.127811"; transcript_id "MSTRG.127811.4"; exon_number "6";
chr3	StringTie	exon	145963521	145965075	1000	+	.	gene_id "MSTRG.127811"; transcript_id "MSTRG.127811.4"; exon_number "7";
chr3	StringTie	transcript	145939713	145970031	1000	+	.	gene_id "MSTRG.127811"; transcript_id "MSTRG.127811.5";
chr3	StringTie	exon	145939713	145940154	1000	+	.	gene_id "MSTRG.127811"; transcript_id "MSTRG.127811.5"; exon_number "1";
chr3	StringTie	exon	145951025	145951088	1000	+	.	gene_id "MSTRG.127811"; transcript_id "MSTRG.127811.5"; exon_number "2";
chr3	StringTie	exon	145957395	145957512	1000	+	.	gene_id "MSTRG.127811"; transcript_id "MSTRG.127811.5"; exon_number "3";
chr3	StringTie	exon	145958998	145959033	1000	+	.	gene_id "MSTRG.127811"; transcript_id "MSTRG.127811.5"; exon_number "4";
chr3	StringTie	exon	145961317	145961353	1000	+	.	gene_id "MSTRG.127811"; transcript_id "MSTRG.127811.5"; exon_number "5";
chr3	StringTie	exon	145962048	145962182	1000	+	.	gene_id "MSTRG.127811"; transcript_id "MSTRG.127811.5"; exon_number "6";
chr3	StringTie	exon	145963521	145970031	1000	+	.	gene_id "MSTRG.127811"; transcript_id "MSTRG.127811.5"; exon_number "7";
chr3	StringTie	transcript	145939742	145970068	1000	+	.	gene_id "MSTRG.127811"; transcript_id "MSTRG.127811.6";
chr3	StringTie	exon	145939742	145940154	1000	+	.	gene_id "MSTRG.127811"; transcript_id "MSTRG.127811.6"; exon_number "1";
chr3	StringTie	exon	145946404	145946621	1000	+	.	gene_id "MSTRG.127811"; transcript_id "MSTRG.127811.6"; exon_number "2";
chr3	StringTie	exon	145951025	145951088	1000	+	.	gene_id "MSTRG.127811"; transcript_id "MSTRG.127811.6"; exon_number "3";
chr3	StringTie	exon	145957395	145957512	1000	+	.	gene_id "MSTRG.127811"; transcript_id "MSTRG.127811.6"; exon_number "4";
chr3	StringTie	exon	145961317	145962220	1000	+	.	gene_id "MSTRG.127811"; transcript_id "MSTRG.127811.6"; exon_number "5";
chr3	StringTie	exon	145963521	145970068	1000	+	.	gene_id "MSTRG.127811"; transcript_id "MSTRG.127811.6"; exon_number "6";
chr3	StringTie	transcript	145939742	145970031	1000	+	.	gene_id "MSTRG.127811"; transcript_id "MSTRG.127811.7";
chr3	StringTie	exon	145939742	145940154	1000	+	.	gene_id "MSTRG.127811"; transcript_id "MSTRG.127811.7"; exon_number "1";
chr3	StringTie	exon	145957395	145957512	1000	+	.	gene_id "MSTRG.127811"; transcript_id "MSTRG.127811.7"; exon_number "2";
chr3	StringTie	exon	145961317	145961353	1000	+	.	gene_id "MSTRG.127811"; transcript_id "MSTRG.127811.7"; exon_number "3";
chr3	StringTie	exon	145962048	145962182	1000	+	.	gene_id "MSTRG.127811"; transcript_id "MSTRG.127811.7"; exon_number "4";
chr3	StringTie	exon	145963521	145970031	1000	+	.	gene_id "MSTRG.127811"; transcript_id "MSTRG.127811.7"; exon_number "5";
chr3	StringTie	transcript	145939742	145970031	1000	+	.	gene_id "MSTRG.127811"; transcript_id "MSTRG.127811.8";
chr3	StringTie	exon	145939742	145940154	1000	+	.	gene_id "MSTRG.127811"; transcript_id "MSTRG.127811.8"; exon_number "1";
chr3	StringTie	exon	145957395	145957512	1000	+	.	gene_id "MSTRG.127811"; transcript_id "MSTRG.127811.8"; exon_number "2";
chr3	StringTie	exon	145958998	145959033	1000	+	.	gene_id "MSTRG.127811"; transcript_id "MSTRG.127811.8"; exon_number "3";
chr3	StringTie	exon	145961317	145970031	1000	+	.	gene_id "MSTRG.127811"; transcript_id "MSTRG.127811.8"; exon_number "4";
chr3	StringTie	transcript	145939751	145965087	1000	+	.	gene_id "MSTRG.127811"; transcript_id "MSTRG.127811.9";
chr3	StringTie	exon	145939751	145940154	1000	+	.	gene_id "MSTRG.127811"; transcript_id "MSTRG.127811.9"; exon_number "1";
chr3	StringTie	exon	145957395	145957512	1000	+	.	gene_id "MSTRG.127811"; transcript_id "MSTRG.127811.9"; exon_number "2";
chr3	StringTie	exon	145961317	145965087	1000	+	.	gene_id "MSTRG.127811"; transcript_id "MSTRG.127811.9"; exon_number "3";
chr3	StringTie	transcript	145970768	145979919	1000	.	.	gene_id "MSTRG.127812"; transcript_id "MSTRG.127812.1";
chr3	StringTie	exon	145970768	145979919	1000	.	.	gene_id "MSTRG.127812"; transcript_id "MSTRG.127812.1"; exon_number "1";
chr3	StringTie	transcript	145980358	145981973	1000	.	.	gene_id "MSTRG.127813"; transcript_id "MSTRG.127813.1";
chr3	StringTie	exon	145980358	145981973	1000	.	.	gene_id "MSTRG.127813"; transcript_id "MSTRG.127813.1"; exon_number "1";
chr3	StringTie	transcript	145985280	145985626	1000	.	.	gene_id "MSTRG.127814"; transcript_id "MSTRG.127814.1";
chr3	StringTie	exon	145985280	145985626	1000	.	.	gene_id "MSTRG.127814"; transcript_id "MSTRG.127814.1"; exon_number "1";
chr3	StringTie	transcript	145986629	145987068	1000	.	.	gene_id "MSTRG.127815"; transcript_id "MSTRG.127815.1";
chr3	StringTie	exon	145986629	145987068	1000	.	.	gene_id "MSTRG.127815"; transcript_id "MSTRG.127815.1"; exon_number "1";
chr3	StringTie	transcript	146001184	146001405	1000	.	.	gene_id "MSTRG.127816"; transcript_id "MSTRG.127816.1";
chr3	StringTie	exon	146001184	146001405	1000	.	.	gene_id "MSTRG.127816"; transcript_id "MSTRG.127816.1"; exon_number "1";
chr3	StringTie	transcript	146004081	146004317	1000	.	.	gene_id "MSTRG.127817"; transcript_id "MSTRG.127817.1";
chr3	StringTie	exon	146004081	146004317	1000	.	.	gene_id "MSTRG.127817"; transcript_id "MSTRG.127817.1"; exon_number "1";
chr3	StringTie	transcript	146007870	146010719	1000	.	.	gene_id "MSTRG.127818"; transcript_id "MSTRG.127818.1";
chr3	StringTie	exon	146007870	146010719	1000	.	.	gene_id "MSTRG.127818"; transcript_id "MSTRG.127818.1"; exon_number "1";
chr3	StringTie	transcript	146014651	146014973	1000	.	.	gene_id "MSTRG.127819"; transcript_id "MSTRG.127819.1";
chr3	StringTie	exon	146014651	146014973	1000	.	.	gene_id "MSTRG.127819"; transcript_id "MSTRG.127819.1"; exon_number "1";
chr1	StringTie	transcript	183162211	183162417	1000	.	.	gene_id "MSTRG.12782"; transcript_id "MSTRG.12782.1";
chr1	StringTie	exon	183162211	183162417	1000	.	.	gene_id "MSTRG.12782"; transcript_id "MSTRG.12782.1"; exon_number "1";
chr3	StringTie	transcript	146015227	146015653	1000	.	.	gene_id "MSTRG.127820"; transcript_id "MSTRG.127820.1";
chr3	StringTie	exon	146015227	146015653	1000	.	.	gene_id "MSTRG.127820"; transcript_id "MSTRG.127820.1"; exon_number "1";
chr3	StringTie	transcript	143001610	143023395	1000	+	.	gene_id "MSTRG.127821"; transcript_id "ENST00000461591"; gene_name "U2SURP"; ref_gene_id "ENSG00000163714";
chr3	StringTie	exon	143001610	143001673	1000	+	.	gene_id "MSTRG.127821"; transcript_id "ENST00000461591"; exon_number "1"; gene_name "U2SURP"; ref_gene_id "ENSG00000163714";
chr3	StringTie	exon	143010815	143010859	1000	+	.	gene_id "MSTRG.127821"; transcript_id "ENST00000461591"; exon_number "2"; gene_name "U2SURP"; ref_gene_id "ENSG00000163714";
chr3	StringTie	exon	143012222	143012353	1000	+	.	gene_id "MSTRG.127821"; transcript_id "ENST00000461591"; exon_number "3"; gene_name "U2SURP"; ref_gene_id "ENSG00000163714";
chr3	StringTie	exon	143014311	143014409	1000	+	.	gene_id "MSTRG.127821"; transcript_id "ENST00000461591"; exon_number "4"; gene_name "U2SURP"; ref_gene_id "ENSG00000163714";
chr3	StringTie	exon	143016257	143016371	1000	+	.	gene_id "MSTRG.127821"; transcript_id "ENST00000461591"; exon_number "5"; gene_name "U2SURP"; ref_gene_id "ENSG00000163714";
chr3	StringTie	exon	143016842	143016975	1000	+	.	gene_id "MSTRG.127821"; transcript_id "ENST00000461591"; exon_number "6"; gene_name "U2SURP"; ref_gene_id "ENSG00000163714";
chr3	StringTie	exon	143019969	143020036	1000	+	.	gene_id "MSTRG.127821"; transcript_id "ENST00000461591"; exon_number "7"; gene_name "U2SURP"; ref_gene_id "ENSG00000163714";
chr3	StringTie	exon	143020599	143020693	1000	+	.	gene_id "MSTRG.127821"; transcript_id "ENST00000461591"; exon_number "8"; gene_name "U2SURP"; ref_gene_id "ENSG00000163714";
chr3	StringTie	exon	143021350	143021385	1000	+	.	gene_id "MSTRG.127821"; transcript_id "ENST00000461591"; exon_number "9"; gene_name "U2SURP"; ref_gene_id "ENSG00000163714";
chr3	StringTie	exon	143021473	143021555	1000	+	.	gene_id "MSTRG.127821"; transcript_id "ENST00000461591"; exon_number "10"; gene_name "U2SURP"; ref_gene_id "ENSG00000163714";
chr3	StringTie	exon	143022497	143022662	1000	+	.	gene_id "MSTRG.127821"; transcript_id "ENST00000461591"; exon_number "11"; gene_name "U2SURP"; ref_gene_id "ENSG00000163714";
chr3	StringTie	exon	143022853	143023395	1000	+	.	gene_id "MSTRG.127821"; transcript_id "ENST00000461591"; exon_number "12"; gene_name "U2SURP"; ref_gene_id "ENSG00000163714";
chr3	StringTie	transcript	143036879	143038206	1000	+	.	gene_id "MSTRG.127821"; transcript_id "ENST00000461844"; gene_name "U2SURP"; ref_gene_id "ENSG00000163714";
chr3	StringTie	exon	143036879	143037335	1000	+	.	gene_id "MSTRG.127821"; transcript_id "ENST00000461844"; exon_number "1"; gene_name "U2SURP"; ref_gene_id "ENSG00000163714";
chr3	StringTie	exon	143038108	143038206	1000	+	.	gene_id "MSTRG.127821"; transcript_id "ENST00000461844"; exon_number "2"; gene_name "U2SURP"; ref_gene_id "ENSG00000163714";
chr3	StringTie	transcript	143001623	143057653	1000	+	.	gene_id "MSTRG.127821"; transcript_id "ENST00000463563"; gene_name "U2SURP"; ref_gene_id "ENSG00000163714";
chr3	StringTie	exon	143001623	143001673	1000	+	.	gene_id "MSTRG.127821"; transcript_id "ENST00000463563"; exon_number "1"; gene_name "U2SURP"; ref_gene_id "ENSG00000163714";
chr3	StringTie	exon	143010815	143010859	1000	+	.	gene_id "MSTRG.127821"; transcript_id "ENST00000463563"; exon_number "2"; gene_name "U2SURP"; ref_gene_id "ENSG00000163714";
chr3	StringTie	exon	143012222	143012353	1000	+	.	gene_id "MSTRG.127821"; transcript_id "ENST00000463563"; exon_number "3"; gene_name "U2SURP"; ref_gene_id "ENSG00000163714";
chr3	StringTie	exon	143014311	143014409	1000	+	.	gene_id "MSTRG.127821"; transcript_id "ENST00000463563"; exon_number "4"; gene_name "U2SURP"; ref_gene_id "ENSG00000163714";
chr3	StringTie	exon	143016257	143016371	1000	+	.	gene_id "MSTRG.127821"; transcript_id "ENST00000463563"; exon_number "5"; gene_name "U2SURP"; ref_gene_id "ENSG00000163714";
chr3	StringTie	exon	143016842	143016975	1000	+	.	gene_id "MSTRG.127821"; transcript_id "ENST00000463563"; exon_number "6"; gene_name "U2SURP"; ref_gene_id "ENSG00000163714";
chr3	StringTie	exon	143019969	143020036	1000	+	.	gene_id "MSTRG.127821"; transcript_id "ENST00000463563"; exon_number "7"; gene_name "U2SURP"; ref_gene_id "ENSG00000163714";
chr3	StringTie	exon	143020599	143020693	1000	+	.	gene_id "MSTRG.127821"; transcript_id "ENST00000463563"; exon_number "8"; gene_name "U2SURP"; ref_gene_id "ENSG00000163714";
chr3	StringTie	exon	143021350	143021385	1000	+	.	gene_id "MSTRG.127821"; transcript_id "ENST00000463563"; exon_number "9"; gene_name "U2SURP"; ref_gene_id "ENSG00000163714";
chr3	StringTie	exon	143021473	143021555	1000	+	.	gene_id "MSTRG.127821"; transcript_id "ENST00000463563"; exon_number "10"; gene_name "U2SURP"; ref_gene_id "ENSG00000163714";
chr3	StringTie	exon	143022497	143022662	1000	+	.	gene_id "MSTRG.127821"; transcript_id "ENST00000463563"; exon_number "11"; gene_name "U2SURP"; ref_gene_id "ENSG00000163714";
chr3	StringTie	exon	143022853	143023064	1000	+	.	gene_id "MSTRG.127821"; transcript_id "ENST00000463563"; exon_number "12"; gene_name "U2SURP"; ref_gene_id "ENSG00000163714";
chr3	StringTie	exon	143023975	143024018	1000	+	.	gene_id "MSTRG.127821"; transcript_id "ENST00000463563"; exon_number "13"; gene_name "U2SURP"; ref_gene_id "ENSG00000163714";
chr3	StringTie	exon	143024484	143024548	1000	+	.	gene_id "MSTRG.127821"; transcript_id "ENST00000463563"; exon_number "14"; gene_name "U2SURP"; ref_gene_id "ENSG00000163714";
chr3	StringTie	exon	143027149	143027253	1000	+	.	gene_id "MSTRG.127821"; transcript_id "ENST00000463563"; exon_number "15"; gene_name "U2SURP"; ref_gene_id "ENSG00000163714";
chr3	StringTie	exon	143028340	143028406	1000	+	.	gene_id "MSTRG.127821"; transcript_id "ENST00000463563"; exon_number "16"; gene_name "U2SURP"; ref_gene_id "ENSG00000163714";
chr3	StringTie	exon	143028483	143028646	1000	+	.	gene_id "MSTRG.127821"; transcript_id "ENST00000463563"; exon_number "17"; gene_name "U2SURP"; ref_gene_id "ENSG00000163714";
chr3	StringTie	exon	143032784	143032946	1000	+	.	gene_id "MSTRG.127821"; transcript_id "ENST00000463563"; exon_number "18"; gene_name "U2SURP"; ref_gene_id "ENSG00000163714";
chr3	StringTie	exon	143033271	143033350	1000	+	.	gene_id "MSTRG.127821"; transcript_id "ENST00000463563"; exon_number "19"; gene_name "U2SURP"; ref_gene_id "ENSG00000163714";
chr3	StringTie	exon	143034888	143034975	1000	+	.	gene_id "MSTRG.127821"; transcript_id "ENST00000463563"; exon_number "20"; gene_name "U2SURP"; ref_gene_id "ENSG00000163714";
chr3	StringTie	exon	143035982	143036104	1000	+	.	gene_id "MSTRG.127821"; transcript_id "ENST00000463563"; exon_number "21"; gene_name "U2SURP"; ref_gene_id "ENSG00000163714";
chr3	StringTie	exon	143037179	143037335	1000	+	.	gene_id "MSTRG.127821"; transcript_id "ENST00000463563"; exon_number "22"; gene_name "U2SURP"; ref_gene_id "ENSG00000163714";
chr3	StringTie	exon	143038108	143038203	1000	+	.	gene_id "MSTRG.127821"; transcript_id "ENST00000463563"; exon_number "23"; gene_name "U2SURP"; ref_gene_id "ENSG00000163714";
chr3	StringTie	exon	143038894	143038960	1000	+	.	gene_id "MSTRG.127821"; transcript_id "ENST00000463563"; exon_number "24"; gene_name "U2SURP"; ref_gene_id "ENSG00000163714";
chr3	StringTie	exon	143043117	143043276	1000	+	.	gene_id "MSTRG.127821"; transcript_id "ENST00000463563"; exon_number "25"; gene_name "U2SURP"; ref_gene_id "ENSG00000163714";
chr3	StringTie	exon	143050939	143051049	1000	+	.	gene_id "MSTRG.127821"; transcript_id "ENST00000463563"; exon_number "26"; gene_name "U2SURP"; ref_gene_id "ENSG00000163714";
chr3	StringTie	exon	143053676	143053794	1000	+	.	gene_id "MSTRG.127821"; transcript_id "ENST00000463563"; exon_number "27"; gene_name "U2SURP"; ref_gene_id "ENSG00000163714";
chr3	StringTie	exon	143054943	143055119	1000	+	.	gene_id "MSTRG.127821"; transcript_id "ENST00000463563"; exon_number "28"; gene_name "U2SURP"; ref_gene_id "ENSG00000163714";
chr3	StringTie	exon	143056312	143057653	1000	+	.	gene_id "MSTRG.127821"; transcript_id "ENST00000463563"; exon_number "29"; gene_name "U2SURP"; ref_gene_id "ENSG00000163714";
chr3	StringTie	transcript	143002228	143016887	1000	+	.	gene_id "MSTRG.127821"; transcript_id "ENST00000465175"; gene_name "U2SURP"; ref_gene_id "ENSG00000163714";
chr3	StringTie	exon	143002228	143002361	1000	+	.	gene_id "MSTRG.127821"; transcript_id "ENST00000465175"; exon_number "1"; gene_name "U2SURP"; ref_gene_id "ENSG00000163714";
chr3	StringTie	exon	143010815	143010859	1000	+	.	gene_id "MSTRG.127821"; transcript_id "ENST00000465175"; exon_number "2"; gene_name "U2SURP"; ref_gene_id "ENSG00000163714";
chr3	StringTie	exon	143012222	143012353	1000	+	.	gene_id "MSTRG.127821"; transcript_id "ENST00000465175"; exon_number "3"; gene_name "U2SURP"; ref_gene_id "ENSG00000163714";
chr3	StringTie	exon	143014311	143014409	1000	+	.	gene_id "MSTRG.127821"; transcript_id "ENST00000465175"; exon_number "4"; gene_name "U2SURP"; ref_gene_id "ENSG00000163714";
chr3	StringTie	exon	143016257	143016371	1000	+	.	gene_id "MSTRG.127821"; transcript_id "ENST00000465175"; exon_number "5"; gene_name "U2SURP"; ref_gene_id "ENSG00000163714";
chr3	StringTie	exon	143016842	143016887	1000	+	.	gene_id "MSTRG.127821"; transcript_id "ENST00000465175"; exon_number "6"; gene_name "U2SURP"; ref_gene_id "ENSG00000163714";
chr3	StringTie	transcript	143036083	143056846	1000	+	.	gene_id "MSTRG.127821"; transcript_id "ENST00000467348"; gene_name "U2SURP"; ref_gene_id "ENSG00000163714";
chr3	StringTie	exon	143036083	143036104	1000	+	.	gene_id "MSTRG.127821"; transcript_id "ENST00000467348"; exon_number "1"; gene_name "U2SURP"; ref_gene_id "ENSG00000163714";
chr3	StringTie	exon	143037179	143037335	1000	+	.	gene_id "MSTRG.127821"; transcript_id "ENST00000467348"; exon_number "2"; gene_name "U2SURP"; ref_gene_id "ENSG00000163714";
chr3	StringTie	exon	143038108	143038203	1000	+	.	gene_id "MSTRG.127821"; transcript_id "ENST00000467348"; exon_number "3"; gene_name "U2SURP"; ref_gene_id "ENSG00000163714";
chr3	StringTie	exon	143038894	143038960	1000	+	.	gene_id "MSTRG.127821"; transcript_id "ENST00000467348"; exon_number "4"; gene_name "U2SURP"; ref_gene_id "ENSG00000163714";
chr3	StringTie	exon	143043117	143043276	1000	+	.	gene_id "MSTRG.127821"; transcript_id "ENST00000467348"; exon_number "5"; gene_name "U2SURP"; ref_gene_id "ENSG00000163714";
chr3	StringTie	exon	143050939	143051049	1000	+	.	gene_id "MSTRG.127821"; transcript_id "ENST00000467348"; exon_number "6"; gene_name "U2SURP"; ref_gene_id "ENSG00000163714";
chr3	StringTie	exon	143053676	143053794	1000	+	.	gene_id "MSTRG.127821"; transcript_id "ENST00000467348"; exon_number "7"; gene_name "U2SURP"; ref_gene_id "ENSG00000163714";
chr3	StringTie	exon	143056312	143056846	1000	+	.	gene_id "MSTRG.127821"; transcript_id "ENST00000467348"; exon_number "8"; gene_name "U2SURP"; ref_gene_id "ENSG00000163714";
chr3	StringTie	transcript	142960372	142960543	1000	+	.	gene_id "MSTRG.127821"; transcript_id "ENST00000468434"; gene_name "RP11-372E1.7"; ref_gene_id "ENSG00000241592";
chr3	StringTie	exon	142960372	142960543	1000	+	.	gene_id "MSTRG.127821"; transcript_id "ENST00000468434"; exon_number "1"; gene_name "RP11-372E1.7"; ref_gene_id "ENSG00000241592";
chr3	StringTie	transcript	143001627	143021585	1000	+	.	gene_id "MSTRG.127821"; transcript_id "ENST00000470400"; gene_name "U2SURP"; ref_gene_id "ENSG00000163714";
chr3	StringTie	exon	143001627	143001673	1000	+	.	gene_id "MSTRG.127821"; transcript_id "ENST00000470400"; exon_number "1"; gene_name "U2SURP"; ref_gene_id "ENSG00000163714";
chr3	StringTie	exon	143010815	143010859	1000	+	.	gene_id "MSTRG.127821"; transcript_id "ENST00000470400"; exon_number "2"; gene_name "U2SURP"; ref_gene_id "ENSG00000163714";
chr3	StringTie	exon	143012222	143012353	1000	+	.	gene_id "MSTRG.127821"; transcript_id "ENST00000470400"; exon_number "3"; gene_name "U2SURP"; ref_gene_id "ENSG00000163714";
chr3	StringTie	exon	143014311	143014409	1000	+	.	gene_id "MSTRG.127821"; transcript_id "ENST00000470400"; exon_number "4"; gene_name "U2SURP"; ref_gene_id "ENSG00000163714";
chr3	StringTie	exon	143016257	143016371	1000	+	.	gene_id "MSTRG.127821"; transcript_id "ENST00000470400"; exon_number "5"; gene_name "U2SURP"; ref_gene_id "ENSG00000163714";
chr3	StringTie	exon	143016842	143016975	1000	+	.	gene_id "MSTRG.127821"; transcript_id "ENST00000470400"; exon_number "6"; gene_name "U2SURP"; ref_gene_id "ENSG00000163714";
chr3	StringTie	exon	143019969	143020036	1000	+	.	gene_id "MSTRG.127821"; transcript_id "ENST00000470400"; exon_number "7"; gene_name "U2SURP"; ref_gene_id "ENSG00000163714";
chr3	StringTie	exon	143020599	143020693	1000	+	.	gene_id "MSTRG.127821"; transcript_id "ENST00000470400"; exon_number "8"; gene_name "U2SURP"; ref_gene_id "ENSG00000163714";
chr3	StringTie	exon	143021350	143021382	1000	+	.	gene_id "MSTRG.127821"; transcript_id "ENST00000470400"; exon_number "9"; gene_name "U2SURP"; ref_gene_id "ENSG00000163714";
chr3	StringTie	exon	143021473	143021585	1000	+	.	gene_id "MSTRG.127821"; transcript_id "ENST00000470400"; exon_number "10"; gene_name "U2SURP"; ref_gene_id "ENSG00000163714";
chr3	StringTie	transcript	143026562	143034903	1000	+	.	gene_id "MSTRG.127821"; transcript_id "ENST00000472373"; gene_name "U2SURP"; ref_gene_id "ENSG00000163714";
chr3	StringTie	exon	143026562	143027253	1000	+	.	gene_id "MSTRG.127821"; transcript_id "ENST00000472373"; exon_number "1"; gene_name "U2SURP"; ref_gene_id "ENSG00000163714";
chr3	StringTie	exon	143028340	143028406	1000	+	.	gene_id "MSTRG.127821"; transcript_id "ENST00000472373"; exon_number "2"; gene_name "U2SURP"; ref_gene_id "ENSG00000163714";
chr3	StringTie	exon	143028483	143028646	1000	+	.	gene_id "MSTRG.127821"; transcript_id "ENST00000472373"; exon_number "3"; gene_name "U2SURP"; ref_gene_id "ENSG00000163714";
chr3	StringTie	exon	143032784	143032946	1000	+	.	gene_id "MSTRG.127821"; transcript_id "ENST00000472373"; exon_number "4"; gene_name "U2SURP"; ref_gene_id "ENSG00000163714";
chr3	StringTie	exon	143033271	143033350	1000	+	.	gene_id "MSTRG.127821"; transcript_id "ENST00000472373"; exon_number "5"; gene_name "U2SURP"; ref_gene_id "ENSG00000163714";
chr3	StringTie	exon	143034888	143034903	1000	+	.	gene_id "MSTRG.127821"; transcript_id "ENST00000472373"; exon_number "6"; gene_name "U2SURP"; ref_gene_id "ENSG00000163714";
chr3	StringTie	transcript	143001539	143060546	1000	+	.	gene_id "MSTRG.127821"; transcript_id "ENST00000473835"; gene_name "U2SURP"; ref_gene_id "ENSG00000163714";
chr3	StringTie	exon	143001539	143001673	1000	+	.	gene_id "MSTRG.127821"; transcript_id "ENST00000473835"; exon_number "1"; gene_name "U2SURP"; ref_gene_id "ENSG00000163714";
chr3	StringTie	exon	143010815	143010859	1000	+	.	gene_id "MSTRG.127821"; transcript_id "ENST00000473835"; exon_number "2"; gene_name "U2SURP"; ref_gene_id "ENSG00000163714";
chr3	StringTie	exon	143012222	143012353	1000	+	.	gene_id "MSTRG.127821"; transcript_id "ENST00000473835"; exon_number "3"; gene_name "U2SURP"; ref_gene_id "ENSG00000163714";
chr3	StringTie	exon	143014311	143014409	1000	+	.	gene_id "MSTRG.127821"; transcript_id "ENST00000473835"; exon_number "4"; gene_name "U2SURP"; ref_gene_id "ENSG00000163714";
chr3	StringTie	exon	143016257	143016371	1000	+	.	gene_id "MSTRG.127821"; transcript_id "ENST00000473835"; exon_number "5"; gene_name "U2SURP"; ref_gene_id "ENSG00000163714";
chr3	StringTie	exon	143016842	143016975	1000	+	.	gene_id "MSTRG.127821"; transcript_id "ENST00000473835"; exon_number "6"; gene_name "U2SURP"; ref_gene_id "ENSG00000163714";
chr3	StringTie	exon	143019969	143020036	1000	+	.	gene_id "MSTRG.127821"; transcript_id "ENST00000473835"; exon_number "7"; gene_name "U2SURP"; ref_gene_id "ENSG00000163714";
chr3	StringTie	exon	143020599	143020693	1000	+	.	gene_id "MSTRG.127821"; transcript_id "ENST00000473835"; exon_number "8"; gene_name "U2SURP"; ref_gene_id "ENSG00000163714";
chr3	StringTie	exon	143021350	143021385	1000	+	.	gene_id "MSTRG.127821"; transcript_id "ENST00000473835"; exon_number "9"; gene_name "U2SURP"; ref_gene_id "ENSG00000163714";
chr3	StringTie	exon	143021473	143021555	1000	+	.	gene_id "MSTRG.127821"; transcript_id "ENST00000473835"; exon_number "10"; gene_name "U2SURP"; ref_gene_id "ENSG00000163714";
chr3	StringTie	exon	143022497	143022662	1000	+	.	gene_id "MSTRG.127821"; transcript_id "ENST00000473835"; exon_number "11"; gene_name "U2SURP"; ref_gene_id "ENSG00000163714";
chr3	StringTie	exon	143022853	143023064	1000	+	.	gene_id "MSTRG.127821"; transcript_id "ENST00000473835"; exon_number "12"; gene_name "U2SURP"; ref_gene_id "ENSG00000163714";
chr3	StringTie	exon	143023975	143024018	1000	+	.	gene_id "MSTRG.127821"; transcript_id "ENST00000473835"; exon_number "13"; gene_name "U2SURP"; ref_gene_id "ENSG00000163714";
chr3	StringTie	exon	143027149	143027253	1000	+	.	gene_id "MSTRG.127821"; transcript_id "ENST00000473835"; exon_number "14"; gene_name "U2SURP"; ref_gene_id "ENSG00000163714";
chr3	StringTie	exon	143028340	143028406	1000	+	.	gene_id "MSTRG.127821"; transcript_id "ENST00000473835"; exon_number "15"; gene_name "U2SURP"; ref_gene_id "ENSG00000163714";
chr3	StringTie	exon	143028483	143028646	1000	+	.	gene_id "MSTRG.127821"; transcript_id "ENST00000473835"; exon_number "16"; gene_name "U2SURP"; ref_gene_id "ENSG00000163714";
chr3	StringTie	exon	143032784	143032946	1000	+	.	gene_id "MSTRG.127821"; transcript_id "ENST00000473835"; exon_number "17"; gene_name "U2SURP"; ref_gene_id "ENSG00000163714";
chr3	StringTie	exon	143033271	143033350	1000	+	.	gene_id "MSTRG.127821"; transcript_id "ENST00000473835"; exon_number "18"; gene_name "U2SURP"; ref_gene_id "ENSG00000163714";
chr3	StringTie	exon	143034888	143034975	1000	+	.	gene_id "MSTRG.127821"; transcript_id "ENST00000473835"; exon_number "19"; gene_name "U2SURP"; ref_gene_id "ENSG00000163714";
chr3	StringTie	exon	143035982	143036104	1000	+	.	gene_id "MSTRG.127821"; transcript_id "ENST00000473835"; exon_number "20"; gene_name "U2SURP"; ref_gene_id "ENSG00000163714";
chr3	StringTie	exon	143037179	143037335	1000	+	.	gene_id "MSTRG.127821"; transcript_id "ENST00000473835"; exon_number "21"; gene_name "U2SURP"; ref_gene_id "ENSG00000163714";
chr3	StringTie	exon	143038108	143038203	1000	+	.	gene_id "MSTRG.127821"; transcript_id "ENST00000473835"; exon_number "22"; gene_name "U2SURP"; ref_gene_id "ENSG00000163714";
chr3	StringTie	exon	143038894	143038960	1000	+	.	gene_id "MSTRG.127821"; transcript_id "ENST00000473835"; exon_number "23"; gene_name "U2SURP"; ref_gene_id "ENSG00000163714";
chr3	StringTie	exon	143043117	143043276	1000	+	.	gene_id "MSTRG.127821"; transcript_id "ENST00000473835"; exon_number "24"; gene_name "U2SURP"; ref_gene_id "ENSG00000163714";
chr3	StringTie	exon	143050939	143051049	1000	+	.	gene_id "MSTRG.127821"; transcript_id "ENST00000473835"; exon_number "25"; gene_name "U2SURP"; ref_gene_id "ENSG00000163714";
chr3	StringTie	exon	143053676	143053794	1000	+	.	gene_id "MSTRG.127821"; transcript_id "ENST00000473835"; exon_number "26"; gene_name "U2SURP"; ref_gene_id "ENSG00000163714";
chr3	StringTie	exon	143054943	143055119	1000	+	.	gene_id "MSTRG.127821"; transcript_id "ENST00000473835"; exon_number "27"; gene_name "U2SURP"; ref_gene_id "ENSG00000163714";
chr3	StringTie	exon	143056312	143060546	1000	+	.	gene_id "MSTRG.127821"; transcript_id "ENST00000473835"; exon_number "28"; gene_name "U2SURP"; ref_gene_id "ENSG00000163714";
chr3	StringTie	transcript	142926675	142942534	1000	+	.	gene_id "MSTRG.127821"; transcript_id "ENST00000476385"; gene_name "RP11-372E1.4"; ref_gene_id "ENSG00000243818";
chr3	StringTie	exon	142926675	142926896	1000	+	.	gene_id "MSTRG.127821"; transcript_id "ENST00000476385"; exon_number "1"; gene_name "RP11-372E1.4"; ref_gene_id "ENSG00000243818";
chr3	StringTie	exon	142933205	142933268	1000	+	.	gene_id "MSTRG.127821"; transcript_id "ENST00000476385"; exon_number "2"; gene_name "RP11-372E1.4"; ref_gene_id "ENSG00000243818";
chr3	StringTie	exon	142936423	142936646	1000	+	.	gene_id "MSTRG.127821"; transcript_id "ENST00000476385"; exon_number "3"; gene_name "RP11-372E1.4"; ref_gene_id "ENSG00000243818";
chr3	StringTie	exon	142938475	142938653	1000	+	.	gene_id "MSTRG.127821"; transcript_id "ENST00000476385"; exon_number "4"; gene_name "RP11-372E1.4"; ref_gene_id "ENSG00000243818";
chr3	StringTie	exon	142941399	142942534	1000	+	.	gene_id "MSTRG.127821"; transcript_id "ENST00000476385"; exon_number "5"; gene_name "RP11-372E1.4"; ref_gene_id "ENSG00000243818";
chr3	StringTie	transcript	142964160	142964903	1000	+	.	gene_id "MSTRG.127821"; transcript_id "ENST00000478823"; gene_name "PAQR9-AS1"; ref_gene_id "ENSG00000241570";
chr3	StringTie	exon	142964160	142964330	1000	+	.	gene_id "MSTRG.127821"; transcript_id "ENST00000478823"; exon_number "1"; gene_name "PAQR9-AS1"; ref_gene_id "ENSG00000241570";
chr3	StringTie	exon	142964465	142964903	1000	+	.	gene_id "MSTRG.127821"; transcript_id "ENST00000478823"; exon_number "2"; gene_name "PAQR9-AS1"; ref_gene_id "ENSG00000241570";
chr3	StringTie	transcript	142938240	142941771	1000	+	.	gene_id "MSTRG.127821"; transcript_id "ENST00000479792"; gene_name "RP11-372E1.4"; ref_gene_id "ENSG00000243818";
chr3	StringTie	exon	142938240	142938653	1000	+	.	gene_id "MSTRG.127821"; transcript_id "ENST00000479792"; exon_number "1"; gene_name "RP11-372E1.4"; ref_gene_id "ENSG00000243818";
chr3	StringTie	exon	142941399	142941771	1000	+	.	gene_id "MSTRG.127821"; transcript_id "ENST00000479792"; exon_number "2"; gene_name "RP11-372E1.4"; ref_gene_id "ENSG00000243818";
chr3	StringTie	transcript	143025782	143053782	1000	+	.	gene_id "MSTRG.127821"; transcript_id "ENST00000480029"; gene_name "U2SURP"; ref_gene_id "ENSG00000163714";
chr3	StringTie	exon	143025782	143027253	1000	+	.	gene_id "MSTRG.127821"; transcript_id "ENST00000480029"; exon_number "1"; gene_name "U2SURP"; ref_gene_id "ENSG00000163714";
chr3	StringTie	exon	143028340	143028406	1000	+	.	gene_id "MSTRG.127821"; transcript_id "ENST00000480029"; exon_number "2"; gene_name "U2SURP"; ref_gene_id "ENSG00000163714";
chr3	StringTie	exon	143028483	143028646	1000	+	.	gene_id "MSTRG.127821"; transcript_id "ENST00000480029"; exon_number "3"; gene_name "U2SURP"; ref_gene_id "ENSG00000163714";
chr3	StringTie	exon	143032784	143032946	1000	+	.	gene_id "MSTRG.127821"; transcript_id "ENST00000480029"; exon_number "4"; gene_name "U2SURP"; ref_gene_id "ENSG00000163714";
chr3	StringTie	exon	143033271	143033350	1000	+	.	gene_id "MSTRG.127821"; transcript_id "ENST00000480029"; exon_number "5"; gene_name "U2SURP"; ref_gene_id "ENSG00000163714";
chr3	StringTie	exon	143034888	143034975	1000	+	.	gene_id "MSTRG.127821"; transcript_id "ENST00000480029"; exon_number "6"; gene_name "U2SURP"; ref_gene_id "ENSG00000163714";
chr3	StringTie	exon	143035982	143036104	1000	+	.	gene_id "MSTRG.127821"; transcript_id "ENST00000480029"; exon_number "7"; gene_name "U2SURP"; ref_gene_id "ENSG00000163714";
chr3	StringTie	exon	143037179	143037335	1000	+	.	gene_id "MSTRG.127821"; transcript_id "ENST00000480029"; exon_number "8"; gene_name "U2SURP"; ref_gene_id "ENSG00000163714";
chr3	StringTie	exon	143038108	143038203	1000	+	.	gene_id "MSTRG.127821"; transcript_id "ENST00000480029"; exon_number "9"; gene_name "U2SURP"; ref_gene_id "ENSG00000163714";
chr3	StringTie	exon	143038894	143038960	1000	+	.	gene_id "MSTRG.127821"; transcript_id "ENST00000480029"; exon_number "10"; gene_name "U2SURP"; ref_gene_id "ENSG00000163714";
chr3	StringTie	exon	143043117	143043276	1000	+	.	gene_id "MSTRG.127821"; transcript_id "ENST00000480029"; exon_number "11"; gene_name "U2SURP"; ref_gene_id "ENSG00000163714";
chr3	StringTie	exon	143050939	143051049	1000	+	.	gene_id "MSTRG.127821"; transcript_id "ENST00000480029"; exon_number "12"; gene_name "U2SURP"; ref_gene_id "ENSG00000163714";
chr3	StringTie	exon	143053676	143053782	1000	+	.	gene_id "MSTRG.127821"; transcript_id "ENST00000480029"; exon_number "13"; gene_name "U2SURP"; ref_gene_id "ENSG00000163714";
chr3	StringTie	transcript	143011939	143016860	1000	+	.	gene_id "MSTRG.127821"; transcript_id "ENST00000485374"; gene_name "U2SURP"; ref_gene_id "ENSG00000163714";
chr3	StringTie	exon	143011939	143012023	1000	+	.	gene_id "MSTRG.127821"; transcript_id "ENST00000485374"; exon_number "1"; gene_name "U2SURP"; ref_gene_id "ENSG00000163714";
chr3	StringTie	exon	143012222	143012373	1000	+	.	gene_id "MSTRG.127821"; transcript_id "ENST00000485374"; exon_number "2"; gene_name "U2SURP"; ref_gene_id "ENSG00000163714";
chr3	StringTie	exon	143014311	143014409	1000	+	.	gene_id "MSTRG.127821"; transcript_id "ENST00000485374"; exon_number "3"; gene_name "U2SURP"; ref_gene_id "ENSG00000163714";
chr3	StringTie	exon	143016257	143016371	1000	+	.	gene_id "MSTRG.127821"; transcript_id "ENST00000485374"; exon_number "4"; gene_name "U2SURP"; ref_gene_id "ENSG00000163714";
chr3	StringTie	exon	143016842	143016860	1000	+	.	gene_id "MSTRG.127821"; transcript_id "ENST00000485374"; exon_number "5"; gene_name "U2SURP"; ref_gene_id "ENSG00000163714";
chr3	StringTie	transcript	143001168	143056500	1000	+	.	gene_id "MSTRG.127821"; transcript_id "ENST00000488497"; gene_name "U2SURP"; ref_gene_id "ENSG00000163714";
chr3	StringTie	exon	143001168	143001673	1000	+	.	gene_id "MSTRG.127821"; transcript_id "ENST00000488497"; exon_number "1"; gene_name "U2SURP"; ref_gene_id "ENSG00000163714";
chr3	StringTie	exon	143010815	143010859	1000	+	.	gene_id "MSTRG.127821"; transcript_id "ENST00000488497"; exon_number "2"; gene_name "U2SURP"; ref_gene_id "ENSG00000163714";
chr3	StringTie	exon	143012222	143012353	1000	+	.	gene_id "MSTRG.127821"; transcript_id "ENST00000488497"; exon_number "3"; gene_name "U2SURP"; ref_gene_id "ENSG00000163714";
chr3	StringTie	exon	143014311	143014409	1000	+	.	gene_id "MSTRG.127821"; transcript_id "ENST00000488497"; exon_number "4"; gene_name "U2SURP"; ref_gene_id "ENSG00000163714";
chr3	StringTie	exon	143016257	143016371	1000	+	.	gene_id "MSTRG.127821"; transcript_id "ENST00000488497"; exon_number "5"; gene_name "U2SURP"; ref_gene_id "ENSG00000163714";
chr3	StringTie	exon	143016842	143016975	1000	+	.	gene_id "MSTRG.127821"; transcript_id "ENST00000488497"; exon_number "6"; gene_name "U2SURP"; ref_gene_id "ENSG00000163714";
chr3	StringTie	exon	143019969	143020036	1000	+	.	gene_id "MSTRG.127821"; transcript_id "ENST00000488497"; exon_number "7"; gene_name "U2SURP"; ref_gene_id "ENSG00000163714";
chr3	StringTie	exon	143020599	143020693	1000	+	.	gene_id "MSTRG.127821"; transcript_id "ENST00000488497"; exon_number "8"; gene_name "U2SURP"; ref_gene_id "ENSG00000163714";
chr3	StringTie	exon	143021350	143021385	1000	+	.	gene_id "MSTRG.127821"; transcript_id "ENST00000488497"; exon_number "9"; gene_name "U2SURP"; ref_gene_id "ENSG00000163714";
chr3	StringTie	exon	143021473	143021555	1000	+	.	gene_id "MSTRG.127821"; transcript_id "ENST00000488497"; exon_number "10"; gene_name "U2SURP"; ref_gene_id "ENSG00000163714";
chr3	StringTie	exon	143022497	143022662	1000	+	.	gene_id "MSTRG.127821"; transcript_id "ENST00000488497"; exon_number "11"; gene_name "U2SURP"; ref_gene_id "ENSG00000163714";
chr3	StringTie	exon	143022853	143023064	1000	+	.	gene_id "MSTRG.127821"; transcript_id "ENST00000488497"; exon_number "12"; gene_name "U2SURP"; ref_gene_id "ENSG00000163714";
chr3	StringTie	exon	143027149	143027253	1000	+	.	gene_id "MSTRG.127821"; transcript_id "ENST00000488497"; exon_number "13"; gene_name "U2SURP"; ref_gene_id "ENSG00000163714";
chr3	StringTie	exon	143028340	143028406	1000	+	.	gene_id "MSTRG.127821"; transcript_id "ENST00000488497"; exon_number "14"; gene_name "U2SURP"; ref_gene_id "ENSG00000163714";
chr3	StringTie	exon	143028483	143028646	1000	+	.	gene_id "MSTRG.127821"; transcript_id "ENST00000488497"; exon_number "15"; gene_name "U2SURP"; ref_gene_id "ENSG00000163714";
chr3	StringTie	exon	143032784	143032946	1000	+	.	gene_id "MSTRG.127821"; transcript_id "ENST00000488497"; exon_number "16"; gene_name "U2SURP"; ref_gene_id "ENSG00000163714";
chr3	StringTie	exon	143033271	143033350	1000	+	.	gene_id "MSTRG.127821"; transcript_id "ENST00000488497"; exon_number "17"; gene_name "U2SURP"; ref_gene_id "ENSG00000163714";
chr3	StringTie	exon	143034888	143034975	1000	+	.	gene_id "MSTRG.127821"; transcript_id "ENST00000488497"; exon_number "18"; gene_name "U2SURP"; ref_gene_id "ENSG00000163714";
chr3	StringTie	exon	143035982	143036104	1000	+	.	gene_id "MSTRG.127821"; transcript_id "ENST00000488497"; exon_number "19"; gene_name "U2SURP"; ref_gene_id "ENSG00000163714";
chr3	StringTie	exon	143037179	143037335	1000	+	.	gene_id "MSTRG.127821"; transcript_id "ENST00000488497"; exon_number "20"; gene_name "U2SURP"; ref_gene_id "ENSG00000163714";
chr3	StringTie	exon	143038108	143038203	1000	+	.	gene_id "MSTRG.127821"; transcript_id "ENST00000488497"; exon_number "21"; gene_name "U2SURP"; ref_gene_id "ENSG00000163714";
chr3	StringTie	exon	143038894	143038960	1000	+	.	gene_id "MSTRG.127821"; transcript_id "ENST00000488497"; exon_number "22"; gene_name "U2SURP"; ref_gene_id "ENSG00000163714";
chr3	StringTie	exon	143043117	143043276	1000	+	.	gene_id "MSTRG.127821"; transcript_id "ENST00000488497"; exon_number "23"; gene_name "U2SURP"; ref_gene_id "ENSG00000163714";
chr3	StringTie	exon	143050939	143051049	1000	+	.	gene_id "MSTRG.127821"; transcript_id "ENST00000488497"; exon_number "24"; gene_name "U2SURP"; ref_gene_id "ENSG00000163714";
chr3	StringTie	exon	143053676	143053794	1000	+	.	gene_id "MSTRG.127821"; transcript_id "ENST00000488497"; exon_number "25"; gene_name "U2SURP"; ref_gene_id "ENSG00000163714";
chr3	StringTie	exon	143054943	143055119	1000	+	.	gene_id "MSTRG.127821"; transcript_id "ENST00000488497"; exon_number "26"; gene_name "U2SURP"; ref_gene_id "ENSG00000163714";
chr3	StringTie	exon	143056312	143056500	1000	+	.	gene_id "MSTRG.127821"; transcript_id "ENST00000488497"; exon_number "27"; gene_name "U2SURP"; ref_gene_id "ENSG00000163714";
chr3	StringTie	transcript	143016892	143027270	1000	+	.	gene_id "MSTRG.127821"; transcript_id "ENST00000488587"; gene_name "U2SURP"; ref_gene_id "ENSG00000163714";
chr3	StringTie	exon	143016892	143016975	1000	+	.	gene_id "MSTRG.127821"; transcript_id "ENST00000488587"; exon_number "1"; gene_name "U2SURP"; ref_gene_id "ENSG00000163714";
chr3	StringTie	exon	143019969	143020036	1000	+	.	gene_id "MSTRG.127821"; transcript_id "ENST00000488587"; exon_number "2"; gene_name "U2SURP"; ref_gene_id "ENSG00000163714";
chr3	StringTie	exon	143020599	143020693	1000	+	.	gene_id "MSTRG.127821"; transcript_id "ENST00000488587"; exon_number "3"; gene_name "U2SURP"; ref_gene_id "ENSG00000163714";
chr3	StringTie	exon	143021350	143021385	1000	+	.	gene_id "MSTRG.127821"; transcript_id "ENST00000488587"; exon_number "4"; gene_name "U2SURP"; ref_gene_id "ENSG00000163714";
chr3	StringTie	exon	143021473	143021555	1000	+	.	gene_id "MSTRG.127821"; transcript_id "ENST00000488587"; exon_number "5"; gene_name "U2SURP"; ref_gene_id "ENSG00000163714";
chr3	StringTie	exon	143022497	143022662	1000	+	.	gene_id "MSTRG.127821"; transcript_id "ENST00000488587"; exon_number "6"; gene_name "U2SURP"; ref_gene_id "ENSG00000163714";
chr3	StringTie	exon	143022853	143023064	1000	+	.	gene_id "MSTRG.127821"; transcript_id "ENST00000488587"; exon_number "7"; gene_name "U2SURP"; ref_gene_id "ENSG00000163714";
chr3	StringTie	exon	143027149	143027270	1000	+	.	gene_id "MSTRG.127821"; transcript_id "ENST00000488587"; exon_number "8"; gene_name "U2SURP"; ref_gene_id "ENSG00000163714";
chr3	StringTie	transcript	143012253	143017350	1000	+	.	gene_id "MSTRG.127821"; transcript_id "ENST00000491827"; gene_name "U2SURP"; ref_gene_id "ENSG00000163714";
chr3	StringTie	exon	143012253	143012353	1000	+	.	gene_id "MSTRG.127821"; transcript_id "ENST00000491827"; exon_number "1"; gene_name "U2SURP"; ref_gene_id "ENSG00000163714";
chr3	StringTie	exon	143014311	143014409	1000	+	.	gene_id "MSTRG.127821"; transcript_id "ENST00000491827"; exon_number "2"; gene_name "U2SURP"; ref_gene_id "ENSG00000163714";
chr3	StringTie	exon	143016257	143016371	1000	+	.	gene_id "MSTRG.127821"; transcript_id "ENST00000491827"; exon_number "3"; gene_name "U2SURP"; ref_gene_id "ENSG00000163714";
chr3	StringTie	exon	143016842	143017350	1000	+	.	gene_id "MSTRG.127821"; transcript_id "ENST00000491827"; exon_number "4"; gene_name "U2SURP"; ref_gene_id "ENSG00000163714";
chr3	StringTie	transcript	143001621	143056846	1000	+	.	gene_id "MSTRG.127821"; transcript_id "ENST00000493598"; gene_name "U2SURP"; ref_gene_id "ENSG00000163714";
chr3	StringTie	exon	143001621	143001673	1000	+	.	gene_id "MSTRG.127821"; transcript_id "ENST00000493598"; exon_number "1"; gene_name "U2SURP"; ref_gene_id "ENSG00000163714";
chr3	StringTie	exon	143010815	143010859	1000	+	.	gene_id "MSTRG.127821"; transcript_id "ENST00000493598"; exon_number "2"; gene_name "U2SURP"; ref_gene_id "ENSG00000163714";
chr3	StringTie	exon	143012222	143012353	1000	+	.	gene_id "MSTRG.127821"; transcript_id "ENST00000493598"; exon_number "3"; gene_name "U2SURP"; ref_gene_id "ENSG00000163714";
chr3	StringTie	exon	143014311	143014409	1000	+	.	gene_id "MSTRG.127821"; transcript_id "ENST00000493598"; exon_number "4"; gene_name "U2SURP"; ref_gene_id "ENSG00000163714";
chr3	StringTie	exon	143016257	143016371	1000	+	.	gene_id "MSTRG.127821"; transcript_id "ENST00000493598"; exon_number "5"; gene_name "U2SURP"; ref_gene_id "ENSG00000163714";
chr3	StringTie	exon	143016842	143016975	1000	+	.	gene_id "MSTRG.127821"; transcript_id "ENST00000493598"; exon_number "6"; gene_name "U2SURP"; ref_gene_id "ENSG00000163714";
chr3	StringTie	exon	143019969	143020036	1000	+	.	gene_id "MSTRG.127821"; transcript_id "ENST00000493598"; exon_number "7"; gene_name "U2SURP"; ref_gene_id "ENSG00000163714";
chr3	StringTie	exon	143020599	143020693	1000	+	.	gene_id "MSTRG.127821"; transcript_id "ENST00000493598"; exon_number "8"; gene_name "U2SURP"; ref_gene_id "ENSG00000163714";
chr3	StringTie	exon	143021350	143021382	1000	+	.	gene_id "MSTRG.127821"; transcript_id "ENST00000493598"; exon_number "9"; gene_name "U2SURP"; ref_gene_id "ENSG00000163714";
chr3	StringTie	exon	143021473	143021555	1000	+	.	gene_id "MSTRG.127821"; transcript_id "ENST00000493598"; exon_number "10"; gene_name "U2SURP"; ref_gene_id "ENSG00000163714";
chr3	StringTie	exon	143022497	143022662	1000	+	.	gene_id "MSTRG.127821"; transcript_id "ENST00000493598"; exon_number "11"; gene_name "U2SURP"; ref_gene_id "ENSG00000163714";
chr3	StringTie	exon	143022853	143023064	1000	+	.	gene_id "MSTRG.127821"; transcript_id "ENST00000493598"; exon_number "12"; gene_name "U2SURP"; ref_gene_id "ENSG00000163714";
chr3	StringTie	exon	143023975	143024018	1000	+	.	gene_id "MSTRG.127821"; transcript_id "ENST00000493598"; exon_number "13"; gene_name "U2SURP"; ref_gene_id "ENSG00000163714";
chr3	StringTie	exon	143027149	143027253	1000	+	.	gene_id "MSTRG.127821"; transcript_id "ENST00000493598"; exon_number "14"; gene_name "U2SURP"; ref_gene_id "ENSG00000163714";
chr3	StringTie	exon	143028340	143028410	1000	+	.	gene_id "MSTRG.127821"; transcript_id "ENST00000493598"; exon_number "15"; gene_name "U2SURP"; ref_gene_id "ENSG00000163714";
chr3	StringTie	exon	143028487	143028646	1000	+	.	gene_id "MSTRG.127821"; transcript_id "ENST00000493598"; exon_number "16"; gene_name "U2SURP"; ref_gene_id "ENSG00000163714";
chr3	StringTie	exon	143032784	143032946	1000	+	.	gene_id "MSTRG.127821"; transcript_id "ENST00000493598"; exon_number "17"; gene_name "U2SURP"; ref_gene_id "ENSG00000163714";
chr3	StringTie	exon	143033271	143033350	1000	+	.	gene_id "MSTRG.127821"; transcript_id "ENST00000493598"; exon_number "18"; gene_name "U2SURP"; ref_gene_id "ENSG00000163714";
chr3	StringTie	exon	143034888	143034975	1000	+	.	gene_id "MSTRG.127821"; transcript_id "ENST00000493598"; exon_number "19"; gene_name "U2SURP"; ref_gene_id "ENSG00000163714";
chr3	StringTie	exon	143035982	143036104	1000	+	.	gene_id "MSTRG.127821"; transcript_id "ENST00000493598"; exon_number "20"; gene_name "U2SURP"; ref_gene_id "ENSG00000163714";
chr3	StringTie	exon	143037179	143037335	1000	+	.	gene_id "MSTRG.127821"; transcript_id "ENST00000493598"; exon_number "21"; gene_name "U2SURP"; ref_gene_id "ENSG00000163714";
chr3	StringTie	exon	143038108	143038203	1000	+	.	gene_id "MSTRG.127821"; transcript_id "ENST00000493598"; exon_number "22"; gene_name "U2SURP"; ref_gene_id "ENSG00000163714";
chr3	StringTie	exon	143038894	143038960	1000	+	.	gene_id "MSTRG.127821"; transcript_id "ENST00000493598"; exon_number "23"; gene_name "U2SURP"; ref_gene_id "ENSG00000163714";
chr3	StringTie	exon	143043117	143043276	1000	+	.	gene_id "MSTRG.127821"; transcript_id "ENST00000493598"; exon_number "24"; gene_name "U2SURP"; ref_gene_id "ENSG00000163714";
chr3	StringTie	exon	143050939	143051049	1000	+	.	gene_id "MSTRG.127821"; transcript_id "ENST00000493598"; exon_number "25"; gene_name "U2SURP"; ref_gene_id "ENSG00000163714";
chr3	StringTie	exon	143053676	143053794	1000	+	.	gene_id "MSTRG.127821"; transcript_id "ENST00000493598"; exon_number "26"; gene_name "U2SURP"; ref_gene_id "ENSG00000163714";
chr3	StringTie	exon	143054943	143055119	1000	+	.	gene_id "MSTRG.127821"; transcript_id "ENST00000493598"; exon_number "27"; gene_name "U2SURP"; ref_gene_id "ENSG00000163714";
chr3	StringTie	exon	143056312	143056846	1000	+	.	gene_id "MSTRG.127821"; transcript_id "ENST00000493598"; exon_number "28"; gene_name "U2SURP"; ref_gene_id "ENSG00000163714";
chr3	StringTie	transcript	143001524	143016888	1000	+	.	gene_id "MSTRG.127821"; transcript_id "ENST00000493782"; gene_name "U2SURP"; ref_gene_id "ENSG00000163714";
chr3	StringTie	exon	143001524	143001673	1000	+	.	gene_id "MSTRG.127821"; transcript_id "ENST00000493782"; exon_number "1"; gene_name "U2SURP"; ref_gene_id "ENSG00000163714";
chr3	StringTie	exon	143010815	143010859	1000	+	.	gene_id "MSTRG.127821"; transcript_id "ENST00000493782"; exon_number "2"; gene_name "U2SURP"; ref_gene_id "ENSG00000163714";
chr3	StringTie	exon	143012222	143012353	1000	+	.	gene_id "MSTRG.127821"; transcript_id "ENST00000493782"; exon_number "3"; gene_name "U2SURP"; ref_gene_id "ENSG00000163714";
chr3	StringTie	exon	143014311	143014409	1000	+	.	gene_id "MSTRG.127821"; transcript_id "ENST00000493782"; exon_number "4"; gene_name "U2SURP"; ref_gene_id "ENSG00000163714";
chr3	StringTie	exon	143016257	143016371	1000	+	.	gene_id "MSTRG.127821"; transcript_id "ENST00000493782"; exon_number "5"; gene_name "U2SURP"; ref_gene_id "ENSG00000163714";
chr3	StringTie	exon	143016842	143016888	1000	+	.	gene_id "MSTRG.127821"; transcript_id "ENST00000493782"; exon_number "6"; gene_name "U2SURP"; ref_gene_id "ENSG00000163714";
chr3	StringTie	transcript	142964440	142965124	1000	+	.	gene_id "MSTRG.127821"; transcript_id "ENST00000493825"; gene_name "PAQR9-AS1"; ref_gene_id "ENSG00000241570";
chr3	StringTie	exon	142964440	142964636	1000	+	.	gene_id "MSTRG.127821"; transcript_id "ENST00000493825"; exon_number "1"; gene_name "PAQR9-AS1"; ref_gene_id "ENSG00000241570";
chr3	StringTie	exon	142964746	142965124	1000	+	.	gene_id "MSTRG.127821"; transcript_id "ENST00000493825"; exon_number "2"; gene_name "PAQR9-AS1"; ref_gene_id "ENSG00000241570";
chr3	StringTie	transcript	143034527	143036072	1000	+	.	gene_id "MSTRG.127821"; transcript_id "ENST00000496100"; gene_name "U2SURP"; ref_gene_id "ENSG00000163714";
chr3	StringTie	exon	143034527	143034975	1000	+	.	gene_id "MSTRG.127821"; transcript_id "ENST00000496100"; exon_number "1"; gene_name "U2SURP"; ref_gene_id "ENSG00000163714";
chr3	StringTie	exon	143035982	143036072	1000	+	.	gene_id "MSTRG.127821"; transcript_id "ENST00000496100"; exon_number "2"; gene_name "U2SURP"; ref_gene_id "ENSG00000163714";
chr3	StringTie	transcript	142964058	143001090	1000	+	.	gene_id "MSTRG.127821"; transcript_id "ENST00000497652"; gene_name "PAQR9-AS1"; ref_gene_id "ENSG00000241570";
chr3	StringTie	exon	142964058	142964098	1000	+	.	gene_id "MSTRG.127821"; transcript_id "ENST00000497652"; exon_number "1"; gene_name "PAQR9-AS1"; ref_gene_id "ENSG00000241570";
chr3	StringTie	exon	142964465	142964636	1000	+	.	gene_id "MSTRG.127821"; transcript_id "ENST00000497652"; exon_number "2"; gene_name "PAQR9-AS1"; ref_gene_id "ENSG00000241570";
chr3	StringTie	exon	142993997	142994140	1000	+	.	gene_id "MSTRG.127821"; transcript_id "ENST00000497652"; exon_number "3"; gene_name "PAQR9-AS1"; ref_gene_id "ENSG00000241570";
chr3	StringTie	exon	142998400	142998494	1000	+	.	gene_id "MSTRG.127821"; transcript_id "ENST00000497652"; exon_number "4"; gene_name "PAQR9-AS1"; ref_gene_id "ENSG00000241570";
chr3	StringTie	exon	143001027	143001090	1000	+	.	gene_id "MSTRG.127821"; transcript_id "ENST00000497652"; exon_number "5"; gene_name "PAQR9-AS1"; ref_gene_id "ENSG00000241570";
chr3	StringTie	transcript	142964497	142967466	1000	+	.	gene_id "MSTRG.127821"; transcript_id "ENST00000593321"; gene_name "PAQR9-AS1"; ref_gene_id "ENSG00000241570";
chr3	StringTie	exon	142964497	142964636	1000	+	.	gene_id "MSTRG.127821"; transcript_id "ENST00000593321"; exon_number "1"; gene_name "PAQR9-AS1"; ref_gene_id "ENSG00000241570";
chr3	StringTie	exon	142966908	142967466	1000	+	.	gene_id "MSTRG.127821"; transcript_id "ENST00000593321"; exon_number "2"; gene_name "PAQR9-AS1"; ref_gene_id "ENSG00000241570";
chr3	StringTie	transcript	142962954	142964844	1000	+	.	gene_id "MSTRG.127821"; transcript_id "ENST00000594095"; gene_name "PAQR9-AS1"; ref_gene_id "ENSG00000241570";
chr3	StringTie	exon	142962954	142963094	1000	+	.	gene_id "MSTRG.127821"; transcript_id "ENST00000594095"; exon_number "1"; gene_name "PAQR9-AS1"; ref_gene_id "ENSG00000241570";
chr3	StringTie	exon	142964465	142964844	1000	+	.	gene_id "MSTRG.127821"; transcript_id "ENST00000594095"; exon_number "2"; gene_name "PAQR9-AS1"; ref_gene_id "ENSG00000241570";
chr3	StringTie	transcript	142964497	143001559	1000	+	.	gene_id "MSTRG.127821"; transcript_id "ENST00000595248"; gene_name "PAQR9-AS1"; ref_gene_id "ENSG00000241570";
chr3	StringTie	exon	142964497	142964636	1000	+	.	gene_id "MSTRG.127821"; transcript_id "ENST00000595248"; exon_number "1"; gene_name "PAQR9-AS1"; ref_gene_id "ENSG00000241570";
chr3	StringTie	exon	142993997	142994140	1000	+	.	gene_id "MSTRG.127821"; transcript_id "ENST00000595248"; exon_number "2"; gene_name "PAQR9-AS1"; ref_gene_id "ENSG00000241570";
chr3	StringTie	exon	142998400	142998494	1000	+	.	gene_id "MSTRG.127821"; transcript_id "ENST00000595248"; exon_number "3"; gene_name "PAQR9-AS1"; ref_gene_id "ENSG00000241570";
chr3	StringTie	exon	143001027	143001559	1000	+	.	gene_id "MSTRG.127821"; transcript_id "ENST00000595248"; exon_number "4"; gene_name "PAQR9-AS1"; ref_gene_id "ENSG00000241570";
chr3	StringTie	transcript	142964497	143001265	1000	+	.	gene_id "MSTRG.127821"; transcript_id "ENST00000595774"; gene_name "PAQR9-AS1"; ref_gene_id "ENSG00000241570";
chr3	StringTie	exon	142964497	142964636	1000	+	.	gene_id "MSTRG.127821"; transcript_id "ENST00000595774"; exon_number "1"; gene_name "PAQR9-AS1"; ref_gene_id "ENSG00000241570";
chr3	StringTie	exon	142990015	142990137	1000	+	.	gene_id "MSTRG.127821"; transcript_id "ENST00000595774"; exon_number "2"; gene_name "PAQR9-AS1"; ref_gene_id "ENSG00000241570";
chr3	StringTie	exon	142993997	142994140	1000	+	.	gene_id "MSTRG.127821"; transcript_id "ENST00000595774"; exon_number "3"; gene_name "PAQR9-AS1"; ref_gene_id "ENSG00000241570";
chr3	StringTie	exon	142998400	142998494	1000	+	.	gene_id "MSTRG.127821"; transcript_id "ENST00000595774"; exon_number "4"; gene_name "PAQR9-AS1"; ref_gene_id "ENSG00000241570";
chr3	StringTie	exon	143001027	143001265	1000	+	.	gene_id "MSTRG.127821"; transcript_id "ENST00000595774"; exon_number "5"; gene_name "PAQR9-AS1"; ref_gene_id "ENSG00000241570";
chr3	StringTie	transcript	142964497	142990587	1000	+	.	gene_id "MSTRG.127821"; transcript_id "ENST00000598139"; gene_name "PAQR9-AS1"; ref_gene_id "ENSG00000241570";
chr3	StringTie	exon	142964497	142964636	1000	+	.	gene_id "MSTRG.127821"; transcript_id "ENST00000598139"; exon_number "1"; gene_name "PAQR9-AS1"; ref_gene_id "ENSG00000241570";
chr3	StringTie	exon	142990015	142990587	1000	+	.	gene_id "MSTRG.127821"; transcript_id "ENST00000598139"; exon_number "2"; gene_name "PAQR9-AS1"; ref_gene_id "ENSG00000241570";
chr3	StringTie	transcript	142964497	142994817	1000	+	.	gene_id "MSTRG.127821"; transcript_id "ENST00000598787"; gene_name "PAQR9-AS1"; ref_gene_id "ENSG00000241570";
chr3	StringTie	exon	142964497	142964636	1000	+	.	gene_id "MSTRG.127821"; transcript_id "ENST00000598787"; exon_number "1"; gene_name "PAQR9-AS1"; ref_gene_id "ENSG00000241570";
chr3	StringTie	exon	142993997	142994140	1000	+	.	gene_id "MSTRG.127821"; transcript_id "ENST00000598787"; exon_number "2"; gene_name "PAQR9-AS1"; ref_gene_id "ENSG00000241570";
chr3	StringTie	exon	142994601	142994817	1000	+	.	gene_id "MSTRG.127821"; transcript_id "ENST00000598787"; exon_number "3"; gene_name "PAQR9-AS1"; ref_gene_id "ENSG00000241570";
chr3	StringTie	transcript	142964497	143016371	1000	+	.	gene_id "MSTRG.127821"; transcript_id "ENST00000600150"; gene_name "U2SURP"; ref_gene_id "ENSG00000163714";
chr3	StringTie	exon	142964497	142964636	1000	+	.	gene_id "MSTRG.127821"; transcript_id "ENST00000600150"; exon_number "1"; gene_name "U2SURP"; ref_gene_id "ENSG00000163714";
chr3	StringTie	exon	142993997	142994140	1000	+	.	gene_id "MSTRG.127821"; transcript_id "ENST00000600150"; exon_number "2"; gene_name "U2SURP"; ref_gene_id "ENSG00000163714";
chr3	StringTie	exon	142998400	142998494	1000	+	.	gene_id "MSTRG.127821"; transcript_id "ENST00000600150"; exon_number "3"; gene_name "U2SURP"; ref_gene_id "ENSG00000163714";
chr3	StringTie	exon	143012222	143012353	1000	+	.	gene_id "MSTRG.127821"; transcript_id "ENST00000600150"; exon_number "4"; gene_name "U2SURP"; ref_gene_id "ENSG00000163714";
chr3	StringTie	exon	143014311	143014409	1000	+	.	gene_id "MSTRG.127821"; transcript_id "ENST00000600150"; exon_number "5"; gene_name "U2SURP"; ref_gene_id "ENSG00000163714";
chr3	StringTie	exon	143016257	143016371	1000	+	.	gene_id "MSTRG.127821"; transcript_id "ENST00000600150"; exon_number "6"; gene_name "U2SURP"; ref_gene_id "ENSG00000163714";
chr3	StringTie	transcript	142964130	142964810	1000	+	.	gene_id "MSTRG.127821"; transcript_id "ENST00000607937"; gene_name "PAQR9-AS1"; ref_gene_id "ENSG00000241570";
chr3	StringTie	exon	142964130	142964330	1000	+	.	gene_id "MSTRG.127821"; transcript_id "ENST00000607937"; exon_number "1"; gene_name "PAQR9-AS1"; ref_gene_id "ENSG00000241570";
chr3	StringTie	exon	142964465	142964636	1000	+	.	gene_id "MSTRG.127821"; transcript_id "ENST00000607937"; exon_number "2"; gene_name "PAQR9-AS1"; ref_gene_id "ENSG00000241570";
chr3	StringTie	exon	142964746	142964810	1000	+	.	gene_id "MSTRG.127821"; transcript_id "ENST00000607937"; exon_number "3"; gene_name "PAQR9-AS1"; ref_gene_id "ENSG00000241570";
chr3	StringTie	transcript	142964058	142964812	1000	+	.	gene_id "MSTRG.127821"; transcript_id "ENST00000608349"; gene_name "PAQR9-AS1"; ref_gene_id "ENSG00000241570";
chr3	StringTie	exon	142964058	142964098	1000	+	.	gene_id "MSTRG.127821"; transcript_id "ENST00000608349"; exon_number "1"; gene_name "PAQR9-AS1"; ref_gene_id "ENSG00000241570";
chr3	StringTie	exon	142964465	142964636	1000	+	.	gene_id "MSTRG.127821"; transcript_id "ENST00000608349"; exon_number "2"; gene_name "PAQR9-AS1"; ref_gene_id "ENSG00000241570";
chr3	StringTie	exon	142964746	142964812	1000	+	.	gene_id "MSTRG.127821"; transcript_id "ENST00000608349"; exon_number "3"; gene_name "PAQR9-AS1"; ref_gene_id "ENSG00000241570";
chr3	StringTie	transcript	142962955	142964810	1000	+	.	gene_id "MSTRG.127821"; transcript_id "ENST00000608686"; gene_name "PAQR9-AS1"; ref_gene_id "ENSG00000241570";
chr3	StringTie	exon	142962955	142963094	1000	+	.	gene_id "MSTRG.127821"; transcript_id "ENST00000608686"; exon_number "1"; gene_name "PAQR9-AS1"; ref_gene_id "ENSG00000241570";
chr3	StringTie	exon	142964465	142964636	1000	+	.	gene_id "MSTRG.127821"; transcript_id "ENST00000608686"; exon_number "2"; gene_name "PAQR9-AS1"; ref_gene_id "ENSG00000241570";
chr3	StringTie	exon	142964746	142964810	1000	+	.	gene_id "MSTRG.127821"; transcript_id "ENST00000608686"; exon_number "3"; gene_name "PAQR9-AS1"; ref_gene_id "ENSG00000241570";
chr3	StringTie	transcript	142964582	142969769	1000	+	.	gene_id "MSTRG.127821"; transcript_id "ENST00000625677"; gene_name "PAQR9-AS1"; ref_gene_id "ENSG00000241570";
chr3	StringTie	exon	142964582	142964636	1000	+	.	gene_id "MSTRG.127821"; transcript_id "ENST00000625677"; exon_number "1"; gene_name "PAQR9-AS1"; ref_gene_id "ENSG00000241570";
chr3	StringTie	exon	142969298	142969769	1000	+	.	gene_id "MSTRG.127821"; transcript_id "ENST00000625677"; exon_number "2"; gene_name "PAQR9-AS1"; ref_gene_id "ENSG00000241570";
chr3	StringTie	transcript	142962383	142964810	1000	+	.	gene_id "MSTRG.127821"; transcript_id "ENST00000625937"; gene_name "PAQR9-AS1"; ref_gene_id "ENSG00000241570";
chr3	StringTie	exon	142962383	142962622	1000	+	.	gene_id "MSTRG.127821"; transcript_id "ENST00000625937"; exon_number "1"; gene_name "PAQR9-AS1"; ref_gene_id "ENSG00000241570";
chr3	StringTie	exon	142964465	142964636	1000	+	.	gene_id "MSTRG.127821"; transcript_id "ENST00000625937"; exon_number "2"; gene_name "PAQR9-AS1"; ref_gene_id "ENSG00000241570";
chr3	StringTie	exon	142964746	142964810	1000	+	.	gene_id "MSTRG.127821"; transcript_id "ENST00000625937"; exon_number "3"; gene_name "PAQR9-AS1"; ref_gene_id "ENSG00000241570";
chr3	StringTie	transcript	142960650	142964812	1000	+	.	gene_id "MSTRG.127821"; transcript_id "ENST00000627207"; gene_name "PAQR9-AS1"; ref_gene_id "ENSG00000241570";
chr3	StringTie	exon	142960650	142961169	1000	+	.	gene_id "MSTRG.127821"; transcript_id "ENST00000627207"; exon_number "1"; gene_name "PAQR9-AS1"; ref_gene_id "ENSG00000241570";
chr3	StringTie	exon	142964465	142964636	1000	+	.	gene_id "MSTRG.127821"; transcript_id "ENST00000627207"; exon_number "2"; gene_name "PAQR9-AS1"; ref_gene_id "ENSG00000241570";
chr3	StringTie	exon	142964746	142964812	1000	+	.	gene_id "MSTRG.127821"; transcript_id "ENST00000627207"; exon_number "3"; gene_name "PAQR9-AS1"; ref_gene_id "ENSG00000241570";
chr3	StringTie	transcript	142912878	142942652	1000	+	.	gene_id "MSTRG.127821"; transcript_id "MSTRG.127821.1";
chr3	StringTie	exon	142912878	142926896	1000	+	.	gene_id "MSTRG.127821"; transcript_id "MSTRG.127821.1"; exon_number "1";
chr3	StringTie	exon	142933205	142933268	1000	+	.	gene_id "MSTRG.127821"; transcript_id "MSTRG.127821.1"; exon_number "2";
chr3	StringTie	exon	142938475	142938653	1000	+	.	gene_id "MSTRG.127821"; transcript_id "MSTRG.127821.1"; exon_number "3";
chr3	StringTie	exon	142941399	142942652	1000	+	.	gene_id "MSTRG.127821"; transcript_id "MSTRG.127821.1"; exon_number "4";
chr3	StringTie	transcript	142926573	142942550	1000	+	.	gene_id "MSTRG.127821"; transcript_id "MSTRG.127821.10";
chr3	StringTie	exon	142926573	142926896	1000	+	.	gene_id "MSTRG.127821"; transcript_id "MSTRG.127821.10"; exon_number "1";
chr3	StringTie	exon	142933205	142933268	1000	+	.	gene_id "MSTRG.127821"; transcript_id "MSTRG.127821.10"; exon_number "2";
chr3	StringTie	exon	142934408	142934511	1000	+	.	gene_id "MSTRG.127821"; transcript_id "MSTRG.127821.10"; exon_number "3";
chr3	StringTie	exon	142935841	142935898	1000	+	.	gene_id "MSTRG.127821"; transcript_id "MSTRG.127821.10"; exon_number "4";
chr3	StringTie	exon	142936604	142936646	1000	+	.	gene_id "MSTRG.127821"; transcript_id "MSTRG.127821.10"; exon_number "5";
chr3	StringTie	exon	142938475	142938653	1000	+	.	gene_id "MSTRG.127821"; transcript_id "MSTRG.127821.10"; exon_number "6";
chr3	StringTie	exon	142941082	142941100	1000	+	.	gene_id "MSTRG.127821"; transcript_id "MSTRG.127821.10"; exon_number "7";
chr3	StringTie	exon	142941401	142942550	1000	+	.	gene_id "MSTRG.127821"; transcript_id "MSTRG.127821.10"; exon_number "8";
chr3	StringTie	transcript	143002228	143061194	1000	+	.	gene_id "MSTRG.127821"; transcript_id "MSTRG.127821.100";
chr3	StringTie	exon	143002228	143002361	1000	+	.	gene_id "MSTRG.127821"; transcript_id "MSTRG.127821.100"; exon_number "1";
chr3	StringTie	exon	143010815	143010859	1000	+	.	gene_id "MSTRG.127821"; transcript_id "MSTRG.127821.100"; exon_number "2";
chr3	StringTie	exon	143012222	143012353	1000	+	.	gene_id "MSTRG.127821"; transcript_id "MSTRG.127821.100"; exon_number "3";
chr3	StringTie	exon	143014311	143014409	1000	+	.	gene_id "MSTRG.127821"; transcript_id "MSTRG.127821.100"; exon_number "4";
chr3	StringTie	exon	143016257	143016371	1000	+	.	gene_id "MSTRG.127821"; transcript_id "MSTRG.127821.100"; exon_number "5";
chr3	StringTie	exon	143016842	143016975	1000	+	.	gene_id "MSTRG.127821"; transcript_id "MSTRG.127821.100"; exon_number "6";
chr3	StringTie	exon	143019969	143020036	1000	+	.	gene_id "MSTRG.127821"; transcript_id "MSTRG.127821.100"; exon_number "7";
chr3	StringTie	exon	143020599	143020693	1000	+	.	gene_id "MSTRG.127821"; transcript_id "MSTRG.127821.100"; exon_number "8";
chr3	StringTie	exon	143021350	143021382	1000	+	.	gene_id "MSTRG.127821"; transcript_id "MSTRG.127821.100"; exon_number "9";
chr3	StringTie	exon	143021473	143021555	1000	+	.	gene_id "MSTRG.127821"; transcript_id "MSTRG.127821.100"; exon_number "10";
chr3	StringTie	exon	143022497	143022662	1000	+	.	gene_id "MSTRG.127821"; transcript_id "MSTRG.127821.100"; exon_number "11";
chr3	StringTie	exon	143022853	143023064	1000	+	.	gene_id "MSTRG.127821"; transcript_id "MSTRG.127821.100"; exon_number "12";
chr3	StringTie	exon	143023975	143027253	1000	+	.	gene_id "MSTRG.127821"; transcript_id "MSTRG.127821.100"; exon_number "13";
chr3	StringTie	exon	143028340	143028406	1000	+	.	gene_id "MSTRG.127821"; transcript_id "MSTRG.127821.100"; exon_number "14";
chr3	StringTie	exon	143028483	143028646	1000	+	.	gene_id "MSTRG.127821"; transcript_id "MSTRG.127821.100"; exon_number "15";
chr3	StringTie	exon	143032784	143032946	1000	+	.	gene_id "MSTRG.127821"; transcript_id "MSTRG.127821.100"; exon_number "16";
chr3	StringTie	exon	143033271	143033350	1000	+	.	gene_id "MSTRG.127821"; transcript_id "MSTRG.127821.100"; exon_number "17";
chr3	StringTie	exon	143034888	143034975	1000	+	.	gene_id "MSTRG.127821"; transcript_id "MSTRG.127821.100"; exon_number "18";
chr3	StringTie	exon	143035982	143036104	1000	+	.	gene_id "MSTRG.127821"; transcript_id "MSTRG.127821.100"; exon_number "19";
chr3	StringTie	exon	143037179	143037335	1000	+	.	gene_id "MSTRG.127821"; transcript_id "MSTRG.127821.100"; exon_number "20";
chr3	StringTie	exon	143038108	143038203	1000	+	.	gene_id "MSTRG.127821"; transcript_id "MSTRG.127821.100"; exon_number "21";
chr3	StringTie	exon	143038894	143038960	1000	+	.	gene_id "MSTRG.127821"; transcript_id "MSTRG.127821.100"; exon_number "22";
chr3	StringTie	exon	143043117	143043276	1000	+	.	gene_id "MSTRG.127821"; transcript_id "MSTRG.127821.100"; exon_number "23";
chr3	StringTie	exon	143050939	143051049	1000	+	.	gene_id "MSTRG.127821"; transcript_id "MSTRG.127821.100"; exon_number "24";
chr3	StringTie	exon	143053676	143053794	1000	+	.	gene_id "MSTRG.127821"; transcript_id "MSTRG.127821.100"; exon_number "25";
chr3	StringTie	exon	143054943	143055119	1000	+	.	gene_id "MSTRG.127821"; transcript_id "MSTRG.127821.100"; exon_number "26";
chr3	StringTie	exon	143056312	143061194	1000	+	.	gene_id "MSTRG.127821"; transcript_id "MSTRG.127821.100"; exon_number "27";
chr3	StringTie	transcript	143002228	143060870	1000	+	.	gene_id "MSTRG.127821"; transcript_id "MSTRG.127821.101";
chr3	StringTie	exon	143002228	143002361	1000	+	.	gene_id "MSTRG.127821"; transcript_id "MSTRG.127821.101"; exon_number "1";
chr3	StringTie	exon	143010815	143010859	1000	+	.	gene_id "MSTRG.127821"; transcript_id "MSTRG.127821.101"; exon_number "2";
chr3	StringTie	exon	143012222	143012353	1000	+	.	gene_id "MSTRG.127821"; transcript_id "MSTRG.127821.101"; exon_number "3";
chr3	StringTie	exon	143014311	143014409	1000	+	.	gene_id "MSTRG.127821"; transcript_id "MSTRG.127821.101"; exon_number "4";
chr3	StringTie	exon	143016257	143016371	1000	+	.	gene_id "MSTRG.127821"; transcript_id "MSTRG.127821.101"; exon_number "5";
chr3	StringTie	exon	143016842	143016975	1000	+	.	gene_id "MSTRG.127821"; transcript_id "MSTRG.127821.101"; exon_number "6";
chr3	StringTie	exon	143019969	143020036	1000	+	.	gene_id "MSTRG.127821"; transcript_id "MSTRG.127821.101"; exon_number "7";
chr3	StringTie	exon	143020599	143020693	1000	+	.	gene_id "MSTRG.127821"; transcript_id "MSTRG.127821.101"; exon_number "8";
chr3	StringTie	exon	143021350	143021385	1000	+	.	gene_id "MSTRG.127821"; transcript_id "MSTRG.127821.101"; exon_number "9";
chr3	StringTie	exon	143021473	143021555	1000	+	.	gene_id "MSTRG.127821"; transcript_id "MSTRG.127821.101"; exon_number "10";
chr3	StringTie	exon	143022497	143022662	1000	+	.	gene_id "MSTRG.127821"; transcript_id "MSTRG.127821.101"; exon_number "11";
chr3	StringTie	exon	143022853	143023064	1000	+	.	gene_id "MSTRG.127821"; transcript_id "MSTRG.127821.101"; exon_number "12";
chr3	StringTie	exon	143027149	143027253	1000	+	.	gene_id "MSTRG.127821"; transcript_id "MSTRG.127821.101"; exon_number "13";
chr3	StringTie	exon	143028340	143028406	1000	+	.	gene_id "MSTRG.127821"; transcript_id "MSTRG.127821.101"; exon_number "14";
chr3	StringTie	exon	143028483	143028646	1000	+	.	gene_id "MSTRG.127821"; transcript_id "MSTRG.127821.101"; exon_number "15";
chr3	StringTie	exon	143032784	143032946	1000	+	.	gene_id "MSTRG.127821"; transcript_id "MSTRG.127821.101"; exon_number "16";
chr3	StringTie	exon	143033271	143033350	1000	+	.	gene_id "MSTRG.127821"; transcript_id "MSTRG.127821.101"; exon_number "17";
chr3	StringTie	exon	143034888	143034975	1000	+	.	gene_id "MSTRG.127821"; transcript_id "MSTRG.127821.101"; exon_number "18";
chr3	StringTie	exon	143035982	143036104	1000	+	.	gene_id "MSTRG.127821"; transcript_id "MSTRG.127821.101"; exon_number "19";
chr3	StringTie	exon	143037179	143037335	1000	+	.	gene_id "MSTRG.127821"; transcript_id "MSTRG.127821.101"; exon_number "20";
chr3	StringTie	exon	143038108	143038203	1000	+	.	gene_id "MSTRG.127821"; transcript_id "MSTRG.127821.101"; exon_number "21";
chr3	StringTie	exon	143038894	143038960	1000	+	.	gene_id "MSTRG.127821"; transcript_id "MSTRG.127821.101"; exon_number "22";
chr3	StringTie	exon	143043117	143043276	1000	+	.	gene_id "MSTRG.127821"; transcript_id "MSTRG.127821.101"; exon_number "23";
chr3	StringTie	exon	143050939	143051049	1000	+	.	gene_id "MSTRG.127821"; transcript_id "MSTRG.127821.101"; exon_number "24";
chr3	StringTie	exon	143053676	143053794	1000	+	.	gene_id "MSTRG.127821"; transcript_id "MSTRG.127821.101"; exon_number "25";
chr3	StringTie	exon	143054943	143055119	1000	+	.	gene_id "MSTRG.127821"; transcript_id "MSTRG.127821.101"; exon_number "26";
chr3	StringTie	exon	143056312	143060870	1000	+	.	gene_id "MSTRG.127821"; transcript_id "MSTRG.127821.101"; exon_number "27";
chr3	StringTie	transcript	143002228	143060932	1000	+	.	gene_id "MSTRG.127821"; transcript_id "MSTRG.127821.102";
chr3	StringTie	exon	143002228	143002361	1000	+	.	gene_id "MSTRG.127821"; transcript_id "MSTRG.127821.102"; exon_number "1";
chr3	StringTie	exon	143010815	143010859	1000	+	.	gene_id "MSTRG.127821"; transcript_id "MSTRG.127821.102"; exon_number "2";
chr3	StringTie	exon	143012222	143012353	1000	+	.	gene_id "MSTRG.127821"; transcript_id "MSTRG.127821.102"; exon_number "3";
chr3	StringTie	exon	143014311	143014409	1000	+	.	gene_id "MSTRG.127821"; transcript_id "MSTRG.127821.102"; exon_number "4";
chr3	StringTie	exon	143016257	143016371	1000	+	.	gene_id "MSTRG.127821"; transcript_id "MSTRG.127821.102"; exon_number "5";
chr3	StringTie	exon	143016842	143016975	1000	+	.	gene_id "MSTRG.127821"; transcript_id "MSTRG.127821.102"; exon_number "6";
chr3	StringTie	exon	143019969	143020036	1000	+	.	gene_id "MSTRG.127821"; transcript_id "MSTRG.127821.102"; exon_number "7";
chr3	StringTie	exon	143020599	143020693	1000	+	.	gene_id "MSTRG.127821"; transcript_id "MSTRG.127821.102"; exon_number "8";
chr3	StringTie	exon	143021350	143021382	1000	+	.	gene_id "MSTRG.127821"; transcript_id "MSTRG.127821.102"; exon_number "9";
chr3	StringTie	exon	143021473	143021555	1000	+	.	gene_id "MSTRG.127821"; transcript_id "MSTRG.127821.102"; exon_number "10";
chr3	StringTie	exon	143022497	143022662	1000	+	.	gene_id "MSTRG.127821"; transcript_id "MSTRG.127821.102"; exon_number "11";
chr3	StringTie	exon	143022853	143023064	1000	+	.	gene_id "MSTRG.127821"; transcript_id "MSTRG.127821.102"; exon_number "12";
chr3	StringTie	exon	143023975	143024018	1000	+	.	gene_id "MSTRG.127821"; transcript_id "MSTRG.127821.102"; exon_number "13";
chr3	StringTie	exon	143027149	143027253	1000	+	.	gene_id "MSTRG.127821"; transcript_id "MSTRG.127821.102"; exon_number "14";
chr3	StringTie	exon	143028340	143028406	1000	+	.	gene_id "MSTRG.127821"; transcript_id "MSTRG.127821.102"; exon_number "15";
chr3	StringTie	exon	143028487	143028646	1000	+	.	gene_id "MSTRG.127821"; transcript_id "MSTRG.127821.102"; exon_number "16";
chr3	StringTie	exon	143032784	143032946	1000	+	.	gene_id "MSTRG.127821"; transcript_id "MSTRG.127821.102"; exon_number "17";
chr3	StringTie	exon	143033271	143033350	1000	+	.	gene_id "MSTRG.127821"; transcript_id "MSTRG.127821.102"; exon_number "18";
chr3	StringTie	exon	143034888	143034975	1000	+	.	gene_id "MSTRG.127821"; transcript_id "MSTRG.127821.102"; exon_number "19";
chr3	StringTie	exon	143035982	143036104	1000	+	.	gene_id "MSTRG.127821"; transcript_id "MSTRG.127821.102"; exon_number "20";
chr3	StringTie	exon	143037179	143037335	1000	+	.	gene_id "MSTRG.127821"; transcript_id "MSTRG.127821.102"; exon_number "21";
chr3	StringTie	exon	143038108	143038203	1000	+	.	gene_id "MSTRG.127821"; transcript_id "MSTRG.127821.102"; exon_number "22";
chr3	StringTie	exon	143038894	143038960	1000	+	.	gene_id "MSTRG.127821"; transcript_id "MSTRG.127821.102"; exon_number "23";
chr3	StringTie	exon	143043117	143043276	1000	+	.	gene_id "MSTRG.127821"; transcript_id "MSTRG.127821.102"; exon_number "24";
chr3	StringTie	exon	143050939	143051049	1000	+	.	gene_id "MSTRG.127821"; transcript_id "MSTRG.127821.102"; exon_number "25";
chr3	StringTie	exon	143053676	143053794	1000	+	.	gene_id "MSTRG.127821"; transcript_id "MSTRG.127821.102"; exon_number "26";
chr3	StringTie	exon	143054943	143055119	1000	+	.	gene_id "MSTRG.127821"; transcript_id "MSTRG.127821.102"; exon_number "27";
chr3	StringTie	exon	143056312	143060932	1000	+	.	gene_id "MSTRG.127821"; transcript_id "MSTRG.127821.102"; exon_number "28";
chr3	StringTie	transcript	143002228	143061046	1000	+	.	gene_id "MSTRG.127821"; transcript_id "MSTRG.127821.103";
chr3	StringTie	exon	143002228	143002361	1000	+	.	gene_id "MSTRG.127821"; transcript_id "MSTRG.127821.103"; exon_number "1";
chr3	StringTie	exon	143010815	143010859	1000	+	.	gene_id "MSTRG.127821"; transcript_id "MSTRG.127821.103"; exon_number "2";
chr3	StringTie	exon	143012222	143012353	1000	+	.	gene_id "MSTRG.127821"; transcript_id "MSTRG.127821.103"; exon_number "3";
chr3	StringTie	exon	143014311	143014409	1000	+	.	gene_id "MSTRG.127821"; transcript_id "MSTRG.127821.103"; exon_number "4";
chr3	StringTie	exon	143016257	143016371	1000	+	.	gene_id "MSTRG.127821"; transcript_id "MSTRG.127821.103"; exon_number "5";
chr3	StringTie	exon	143016842	143016975	1000	+	.	gene_id "MSTRG.127821"; transcript_id "MSTRG.127821.103"; exon_number "6";
chr3	StringTie	exon	143019969	143020036	1000	+	.	gene_id "MSTRG.127821"; transcript_id "MSTRG.127821.103"; exon_number "7";
chr3	StringTie	exon	143020599	143020693	1000	+	.	gene_id "MSTRG.127821"; transcript_id "MSTRG.127821.103"; exon_number "8";
chr3	StringTie	exon	143021350	143021382	1000	+	.	gene_id "MSTRG.127821"; transcript_id "MSTRG.127821.103"; exon_number "9";
chr3	StringTie	exon	143021473	143021555	1000	+	.	gene_id "MSTRG.127821"; transcript_id "MSTRG.127821.103"; exon_number "10";
chr3	StringTie	exon	143022497	143022662	1000	+	.	gene_id "MSTRG.127821"; transcript_id "MSTRG.127821.103"; exon_number "11";
chr3	StringTie	exon	143022853	143023064	1000	+	.	gene_id "MSTRG.127821"; transcript_id "MSTRG.127821.103"; exon_number "12";
chr3	StringTie	exon	143023975	143024018	1000	+	.	gene_id "MSTRG.127821"; transcript_id "MSTRG.127821.103"; exon_number "13";
chr3	StringTie	exon	143027149	143027253	1000	+	.	gene_id "MSTRG.127821"; transcript_id "MSTRG.127821.103"; exon_number "14";
chr3	StringTie	exon	143028340	143028406	1000	+	.	gene_id "MSTRG.127821"; transcript_id "MSTRG.127821.103"; exon_number "15";
chr3	StringTie	exon	143028483	143028646	1000	+	.	gene_id "MSTRG.127821"; transcript_id "MSTRG.127821.103"; exon_number "16";
chr3	StringTie	exon	143032784	143032946	1000	+	.	gene_id "MSTRG.127821"; transcript_id "MSTRG.127821.103"; exon_number "17";
chr3	StringTie	exon	143033271	143033350	1000	+	.	gene_id "MSTRG.127821"; transcript_id "MSTRG.127821.103"; exon_number "18";
chr3	StringTie	exon	143034888	143034975	1000	+	.	gene_id "MSTRG.127821"; transcript_id "MSTRG.127821.103"; exon_number "19";
chr3	StringTie	exon	143035982	143036104	1000	+	.	gene_id "MSTRG.127821"; transcript_id "MSTRG.127821.103"; exon_number "20";
chr3	StringTie	exon	143037179	143037335	1000	+	.	gene_id "MSTRG.127821"; transcript_id "MSTRG.127821.103"; exon_number "21";
chr3	StringTie	exon	143038108	143038203	1000	+	.	gene_id "MSTRG.127821"; transcript_id "MSTRG.127821.103"; exon_number "22";
chr3	StringTie	exon	143038894	143038960	1000	+	.	gene_id "MSTRG.127821"; transcript_id "MSTRG.127821.103"; exon_number "23";
chr3	StringTie	exon	143043117	143043276	1000	+	.	gene_id "MSTRG.127821"; transcript_id "MSTRG.127821.103"; exon_number "24";
chr3	StringTie	exon	143050939	143051049	1000	+	.	gene_id "MSTRG.127821"; transcript_id "MSTRG.127821.103"; exon_number "25";
chr3	StringTie	exon	143053676	143053794	1000	+	.	gene_id "MSTRG.127821"; transcript_id "MSTRG.127821.103"; exon_number "26";
chr3	StringTie	exon	143054943	143055119	1000	+	.	gene_id "MSTRG.127821"; transcript_id "MSTRG.127821.103"; exon_number "27";
chr3	StringTie	exon	143056312	143061046	1000	+	.	gene_id "MSTRG.127821"; transcript_id "MSTRG.127821.103"; exon_number "28";
chr3	StringTie	transcript	143005199	143060723	1000	+	.	gene_id "MSTRG.127821"; transcript_id "MSTRG.127821.105";
chr3	StringTie	exon	143005199	143005345	1000	+	.	gene_id "MSTRG.127821"; transcript_id "MSTRG.127821.105"; exon_number "1";
chr3	StringTie	exon	143010815	143010859	1000	+	.	gene_id "MSTRG.127821"; transcript_id "MSTRG.127821.105"; exon_number "2";
chr3	StringTie	exon	143012222	143012353	1000	+	.	gene_id "MSTRG.127821"; transcript_id "MSTRG.127821.105"; exon_number "3";
chr3	StringTie	exon	143014311	143014409	1000	+	.	gene_id "MSTRG.127821"; transcript_id "MSTRG.127821.105"; exon_number "4";
chr3	StringTie	exon	143016257	143016371	1000	+	.	gene_id "MSTRG.127821"; transcript_id "MSTRG.127821.105"; exon_number "5";
chr3	StringTie	exon	143016842	143016975	1000	+	.	gene_id "MSTRG.127821"; transcript_id "MSTRG.127821.105"; exon_number "6";
chr3	StringTie	exon	143019969	143020036	1000	+	.	gene_id "MSTRG.127821"; transcript_id "MSTRG.127821.105"; exon_number "7";
chr3	StringTie	exon	143020599	143020693	1000	+	.	gene_id "MSTRG.127821"; transcript_id "MSTRG.127821.105"; exon_number "8";
chr3	StringTie	exon	143021350	143021385	1000	+	.	gene_id "MSTRG.127821"; transcript_id "MSTRG.127821.105"; exon_number "9";
chr3	StringTie	exon	143021473	143021555	1000	+	.	gene_id "MSTRG.127821"; transcript_id "MSTRG.127821.105"; exon_number "10";
chr3	StringTie	exon	143022497	143022662	1000	+	.	gene_id "MSTRG.127821"; transcript_id "MSTRG.127821.105"; exon_number "11";
chr3	StringTie	exon	143022853	143023064	1000	+	.	gene_id "MSTRG.127821"; transcript_id "MSTRG.127821.105"; exon_number "12";
chr3	StringTie	exon	143023975	143027253	1000	+	.	gene_id "MSTRG.127821"; transcript_id "MSTRG.127821.105"; exon_number "13";
chr3	StringTie	exon	143028340	143028406	1000	+	.	gene_id "MSTRG.127821"; transcript_id "MSTRG.127821.105"; exon_number "14";
chr3	StringTie	exon	143028483	143028646	1000	+	.	gene_id "MSTRG.127821"; transcript_id "MSTRG.127821.105"; exon_number "15";
chr3	StringTie	exon	143032784	143032946	1000	+	.	gene_id "MSTRG.127821"; transcript_id "MSTRG.127821.105"; exon_number "16";
chr3	StringTie	exon	143033271	143033350	1000	+	.	gene_id "MSTRG.127821"; transcript_id "MSTRG.127821.105"; exon_number "17";
chr3	StringTie	exon	143034888	143034975	1000	+	.	gene_id "MSTRG.127821"; transcript_id "MSTRG.127821.105"; exon_number "18";
chr3	StringTie	exon	143035982	143036104	1000	+	.	gene_id "MSTRG.127821"; transcript_id "MSTRG.127821.105"; exon_number "19";
chr3	StringTie	exon	143037179	143037335	1000	+	.	gene_id "MSTRG.127821"; transcript_id "MSTRG.127821.105"; exon_number "20";
chr3	StringTie	exon	143038108	143038203	1000	+	.	gene_id "MSTRG.127821"; transcript_id "MSTRG.127821.105"; exon_number "21";
chr3	StringTie	exon	143038894	143038960	1000	+	.	gene_id "MSTRG.127821"; transcript_id "MSTRG.127821.105"; exon_number "22";
chr3	StringTie	exon	143043117	143043276	1000	+	.	gene_id "MSTRG.127821"; transcript_id "MSTRG.127821.105"; exon_number "23";
chr3	StringTie	exon	143050939	143051049	1000	+	.	gene_id "MSTRG.127821"; transcript_id "MSTRG.127821.105"; exon_number "24";
chr3	StringTie	exon	143053676	143053794	1000	+	.	gene_id "MSTRG.127821"; transcript_id "MSTRG.127821.105"; exon_number "25";
chr3	StringTie	exon	143054943	143055119	1000	+	.	gene_id "MSTRG.127821"; transcript_id "MSTRG.127821.105"; exon_number "26";
chr3	StringTie	exon	143056312	143060723	1000	+	.	gene_id "MSTRG.127821"; transcript_id "MSTRG.127821.105"; exon_number "27";
chr3	StringTie	transcript	143010823	143060667	1000	+	.	gene_id "MSTRG.127821"; transcript_id "MSTRG.127821.106";
chr3	StringTie	exon	143010823	143010859	1000	+	.	gene_id "MSTRG.127821"; transcript_id "MSTRG.127821.106"; exon_number "1";
chr3	StringTie	exon	143012222	143012353	1000	+	.	gene_id "MSTRG.127821"; transcript_id "MSTRG.127821.106"; exon_number "2";
chr3	StringTie	exon	143014311	143014409	1000	+	.	gene_id "MSTRG.127821"; transcript_id "MSTRG.127821.106"; exon_number "3";
chr3	StringTie	exon	143016257	143016371	1000	+	.	gene_id "MSTRG.127821"; transcript_id "MSTRG.127821.106"; exon_number "4";
chr3	StringTie	exon	143016842	143016975	1000	+	.	gene_id "MSTRG.127821"; transcript_id "MSTRG.127821.106"; exon_number "5";
chr3	StringTie	exon	143019969	143020036	1000	+	.	gene_id "MSTRG.127821"; transcript_id "MSTRG.127821.106"; exon_number "6";
chr3	StringTie	exon	143020599	143020693	1000	+	.	gene_id "MSTRG.127821"; transcript_id "MSTRG.127821.106"; exon_number "7";
chr3	StringTie	exon	143021350	143021382	1000	+	.	gene_id "MSTRG.127821"; transcript_id "MSTRG.127821.106"; exon_number "8";
chr3	StringTie	exon	143021473	143021555	1000	+	.	gene_id "MSTRG.127821"; transcript_id "MSTRG.127821.106"; exon_number "9";
chr3	StringTie	exon	143022497	143022662	1000	+	.	gene_id "MSTRG.127821"; transcript_id "MSTRG.127821.106"; exon_number "10";
chr3	StringTie	exon	143022853	143023064	1000	+	.	gene_id "MSTRG.127821"; transcript_id "MSTRG.127821.106"; exon_number "11";
chr3	StringTie	exon	143027149	143027253	1000	+	.	gene_id "MSTRG.127821"; transcript_id "MSTRG.127821.106"; exon_number "12";
chr3	StringTie	exon	143028340	143028406	1000	+	.	gene_id "MSTRG.127821"; transcript_id "MSTRG.127821.106"; exon_number "13";
chr3	StringTie	exon	143028483	143028646	1000	+	.	gene_id "MSTRG.127821"; transcript_id "MSTRG.127821.106"; exon_number "14";
chr3	StringTie	exon	143032784	143032946	1000	+	.	gene_id "MSTRG.127821"; transcript_id "MSTRG.127821.106"; exon_number "15";
chr3	StringTie	exon	143033271	143033350	1000	+	.	gene_id "MSTRG.127821"; transcript_id "MSTRG.127821.106"; exon_number "16";
chr3	StringTie	exon	143034888	143034975	1000	+	.	gene_id "MSTRG.127821"; transcript_id "MSTRG.127821.106"; exon_number "17";
chr3	StringTie	exon	143035982	143036104	1000	+	.	gene_id "MSTRG.127821"; transcript_id "MSTRG.127821.106"; exon_number "18";
chr3	StringTie	exon	143037179	143037335	1000	+	.	gene_id "MSTRG.127821"; transcript_id "MSTRG.127821.106"; exon_number "19";
chr3	StringTie	exon	143038108	143038203	1000	+	.	gene_id "MSTRG.127821"; transcript_id "MSTRG.127821.106"; exon_number "20";
chr3	StringTie	exon	143038894	143038960	1000	+	.	gene_id "MSTRG.127821"; transcript_id "MSTRG.127821.106"; exon_number "21";
chr3	StringTie	exon	143043117	143043276	1000	+	.	gene_id "MSTRG.127821"; transcript_id "MSTRG.127821.106"; exon_number "22";
chr3	StringTie	exon	143050939	143051049	1000	+	.	gene_id "MSTRG.127821"; transcript_id "MSTRG.127821.106"; exon_number "23";
chr3	StringTie	exon	143053676	143053794	1000	+	.	gene_id "MSTRG.127821"; transcript_id "MSTRG.127821.106"; exon_number "24";
chr3	StringTie	exon	143056312	143060667	1000	+	.	gene_id "MSTRG.127821"; transcript_id "MSTRG.127821.106"; exon_number "25";
chr3	StringTie	transcript	143011939	143062060	1000	+	.	gene_id "MSTRG.127821"; transcript_id "MSTRG.127821.107";
chr3	StringTie	exon	143011939	143012023	1000	+	.	gene_id "MSTRG.127821"; transcript_id "MSTRG.127821.107"; exon_number "1";
chr3	StringTie	exon	143012222	143012373	1000	+	.	gene_id "MSTRG.127821"; transcript_id "MSTRG.127821.107"; exon_number "2";
chr3	StringTie	exon	143014311	143014409	1000	+	.	gene_id "MSTRG.127821"; transcript_id "MSTRG.127821.107"; exon_number "3";
chr3	StringTie	exon	143016257	143016371	1000	+	.	gene_id "MSTRG.127821"; transcript_id "MSTRG.127821.107"; exon_number "4";
chr3	StringTie	exon	143016842	143020036	1000	+	.	gene_id "MSTRG.127821"; transcript_id "MSTRG.127821.107"; exon_number "5";
chr3	StringTie	exon	143020599	143020693	1000	+	.	gene_id "MSTRG.127821"; transcript_id "MSTRG.127821.107"; exon_number "6";
chr3	StringTie	exon	143021350	143021382	1000	+	.	gene_id "MSTRG.127821"; transcript_id "MSTRG.127821.107"; exon_number "7";
chr3	StringTie	exon	143021473	143021555	1000	+	.	gene_id "MSTRG.127821"; transcript_id "MSTRG.127821.107"; exon_number "8";
chr3	StringTie	exon	143022497	143022662	1000	+	.	gene_id "MSTRG.127821"; transcript_id "MSTRG.127821.107"; exon_number "9";
chr3	StringTie	exon	143022853	143027253	1000	+	.	gene_id "MSTRG.127821"; transcript_id "MSTRG.127821.107"; exon_number "10";
chr3	StringTie	exon	143028340	143028406	1000	+	.	gene_id "MSTRG.127821"; transcript_id "MSTRG.127821.107"; exon_number "11";
chr3	StringTie	exon	143028483	143028646	1000	+	.	gene_id "MSTRG.127821"; transcript_id "MSTRG.127821.107"; exon_number "12";
chr3	StringTie	exon	143032784	143032946	1000	+	.	gene_id "MSTRG.127821"; transcript_id "MSTRG.127821.107"; exon_number "13";
chr3	StringTie	exon	143033271	143033350	1000	+	.	gene_id "MSTRG.127821"; transcript_id "MSTRG.127821.107"; exon_number "14";
chr3	StringTie	exon	143034888	143034975	1000	+	.	gene_id "MSTRG.127821"; transcript_id "MSTRG.127821.107"; exon_number "15";
chr3	StringTie	exon	143035982	143036104	1000	+	.	gene_id "MSTRG.127821"; transcript_id "MSTRG.127821.107"; exon_number "16";
chr3	StringTie	exon	143037179	143037335	1000	+	.	gene_id "MSTRG.127821"; transcript_id "MSTRG.127821.107"; exon_number "17";
chr3	StringTie	exon	143038108	143038203	1000	+	.	gene_id "MSTRG.127821"; transcript_id "MSTRG.127821.107"; exon_number "18";
chr3	StringTie	exon	143038894	143038960	1000	+	.	gene_id "MSTRG.127821"; transcript_id "MSTRG.127821.107"; exon_number "19";
chr3	StringTie	exon	143043117	143043276	1000	+	.	gene_id "MSTRG.127821"; transcript_id "MSTRG.127821.107"; exon_number "20";
chr3	StringTie	exon	143050939	143051049	1000	+	.	gene_id "MSTRG.127821"; transcript_id "MSTRG.127821.107"; exon_number "21";
chr3	StringTie	exon	143053676	143053794	1000	+	.	gene_id "MSTRG.127821"; transcript_id "MSTRG.127821.107"; exon_number "22";
chr3	StringTie	exon	143054943	143055119	1000	+	.	gene_id "MSTRG.127821"; transcript_id "MSTRG.127821.107"; exon_number "23";
chr3	StringTie	exon	143056312	143062060	1000	+	.	gene_id "MSTRG.127821"; transcript_id "MSTRG.127821.107"; exon_number "24";
chr3	StringTie	transcript	143011939	143060802	1000	+	.	gene_id "MSTRG.127821"; transcript_id "MSTRG.127821.108";
chr3	StringTie	exon	143011939	143012023	1000	+	.	gene_id "MSTRG.127821"; transcript_id "MSTRG.127821.108"; exon_number "1";
chr3	StringTie	exon	143012222	143012373	1000	+	.	gene_id "MSTRG.127821"; transcript_id "MSTRG.127821.108"; exon_number "2";
chr3	StringTie	exon	143014311	143014409	1000	+	.	gene_id "MSTRG.127821"; transcript_id "MSTRG.127821.108"; exon_number "3";
chr3	StringTie	exon	143016257	143016371	1000	+	.	gene_id "MSTRG.127821"; transcript_id "MSTRG.127821.108"; exon_number "4";
chr3	StringTie	exon	143016842	143016975	1000	+	.	gene_id "MSTRG.127821"; transcript_id "MSTRG.127821.108"; exon_number "5";
chr3	StringTie	exon	143019969	143020036	1000	+	.	gene_id "MSTRG.127821"; transcript_id "MSTRG.127821.108"; exon_number "6";
chr3	StringTie	exon	143020599	143020693	1000	+	.	gene_id "MSTRG.127821"; transcript_id "MSTRG.127821.108"; exon_number "7";
chr3	StringTie	exon	143021350	143021385	1000	+	.	gene_id "MSTRG.127821"; transcript_id "MSTRG.127821.108"; exon_number "8";
chr3	StringTie	exon	143021473	143021555	1000	+	.	gene_id "MSTRG.127821"; transcript_id "MSTRG.127821.108"; exon_number "9";
chr3	StringTie	exon	143022497	143022662	1000	+	.	gene_id "MSTRG.127821"; transcript_id "MSTRG.127821.108"; exon_number "10";
chr3	StringTie	exon	143022853	143023064	1000	+	.	gene_id "MSTRG.127821"; transcript_id "MSTRG.127821.108"; exon_number "11";
chr3	StringTie	exon	143023975	143027253	1000	+	.	gene_id "MSTRG.127821"; transcript_id "MSTRG.127821.108"; exon_number "12";
chr3	StringTie	exon	143028340	143028406	1000	+	.	gene_id "MSTRG.127821"; transcript_id "MSTRG.127821.108"; exon_number "13";
chr3	StringTie	exon	143028483	143028646	1000	+	.	gene_id "MSTRG.127821"; transcript_id "MSTRG.127821.108"; exon_number "14";
chr3	StringTie	exon	143032784	143032946	1000	+	.	gene_id "MSTRG.127821"; transcript_id "MSTRG.127821.108"; exon_number "15";
chr3	StringTie	exon	143033271	143033350	1000	+	.	gene_id "MSTRG.127821"; transcript_id "MSTRG.127821.108"; exon_number "16";
chr3	StringTie	exon	143034888	143034975	1000	+	.	gene_id "MSTRG.127821"; transcript_id "MSTRG.127821.108"; exon_number "17";
chr3	StringTie	exon	143035982	143036104	1000	+	.	gene_id "MSTRG.127821"; transcript_id "MSTRG.127821.108"; exon_number "18";
chr3	StringTie	exon	143037179	143037335	1000	+	.	gene_id "MSTRG.127821"; transcript_id "MSTRG.127821.108"; exon_number "19";
chr3	StringTie	exon	143038108	143038203	1000	+	.	gene_id "MSTRG.127821"; transcript_id "MSTRG.127821.108"; exon_number "20";
chr3	StringTie	exon	143038894	143038960	1000	+	.	gene_id "MSTRG.127821"; transcript_id "MSTRG.127821.108"; exon_number "21";
chr3	StringTie	exon	143043117	143043276	1000	+	.	gene_id "MSTRG.127821"; transcript_id "MSTRG.127821.108"; exon_number "22";
chr3	StringTie	exon	143050939	143051049	1000	+	.	gene_id "MSTRG.127821"; transcript_id "MSTRG.127821.108"; exon_number "23";
chr3	StringTie	exon	143053676	143053794	1000	+	.	gene_id "MSTRG.127821"; transcript_id "MSTRG.127821.108"; exon_number "24";
chr3	StringTie	exon	143054943	143055119	1000	+	.	gene_id "MSTRG.127821"; transcript_id "MSTRG.127821.108"; exon_number "25";
chr3	StringTie	exon	143056312	143060802	1000	+	.	gene_id "MSTRG.127821"; transcript_id "MSTRG.127821.108"; exon_number "26";
chr3	StringTie	transcript	142926596	142942630	1000	+	.	gene_id "MSTRG.127821"; transcript_id "MSTRG.127821.11";
chr3	StringTie	exon	142926596	142926896	1000	+	.	gene_id "MSTRG.127821"; transcript_id "MSTRG.127821.11"; exon_number "1";
chr3	StringTie	exon	142933205	142933268	1000	+	.	gene_id "MSTRG.127821"; transcript_id "MSTRG.127821.11"; exon_number "2";
chr3	StringTie	exon	142936604	142936646	1000	+	.	gene_id "MSTRG.127821"; transcript_id "MSTRG.127821.11"; exon_number "3";
chr3	StringTie	exon	142937826	142938264	1000	+	.	gene_id "MSTRG.127821"; transcript_id "MSTRG.127821.11"; exon_number "4";
chr3	StringTie	exon	142938475	142938653	1000	+	.	gene_id "MSTRG.127821"; transcript_id "MSTRG.127821.11"; exon_number "5";
chr3	StringTie	exon	142941399	142942630	1000	+	.	gene_id "MSTRG.127821"; transcript_id "MSTRG.127821.11"; exon_number "6";
chr3	StringTie	transcript	142926604	142942620	1000	+	.	gene_id "MSTRG.127821"; transcript_id "MSTRG.127821.12";
chr3	StringTie	exon	142926604	142926896	1000	+	.	gene_id "MSTRG.127821"; transcript_id "MSTRG.127821.12"; exon_number "1";
chr3	StringTie	exon	142933205	142933268	1000	+	.	gene_id "MSTRG.127821"; transcript_id "MSTRG.127821.12"; exon_number "2";
chr3	StringTie	exon	142935841	142935898	1000	+	.	gene_id "MSTRG.127821"; transcript_id "MSTRG.127821.12"; exon_number "3";
chr3	StringTie	exon	142936604	142936646	1000	+	.	gene_id "MSTRG.127821"; transcript_id "MSTRG.127821.12"; exon_number "4";
chr3	StringTie	exon	142938475	142938652	1000	+	.	gene_id "MSTRG.127821"; transcript_id "MSTRG.127821.12"; exon_number "5";
chr3	StringTie	exon	142941401	142942620	1000	+	.	gene_id "MSTRG.127821"; transcript_id "MSTRG.127821.12"; exon_number "6";
chr3	StringTie	transcript	142926604	142942610	1000	+	.	gene_id "MSTRG.127821"; transcript_id "MSTRG.127821.13";
chr3	StringTie	exon	142926604	142926896	1000	+	.	gene_id "MSTRG.127821"; transcript_id "MSTRG.127821.13"; exon_number "1";
chr3	StringTie	exon	142933205	142933268	1000	+	.	gene_id "MSTRG.127821"; transcript_id "MSTRG.127821.13"; exon_number "2";
chr3	StringTie	exon	142934408	142934511	1000	+	.	gene_id "MSTRG.127821"; transcript_id "MSTRG.127821.13"; exon_number "3";
chr3	StringTie	exon	142935841	142935898	1000	+	.	gene_id "MSTRG.127821"; transcript_id "MSTRG.127821.13"; exon_number "4";
chr3	StringTie	exon	142936604	142936646	1000	+	.	gene_id "MSTRG.127821"; transcript_id "MSTRG.127821.13"; exon_number "5";
chr3	StringTie	exon	142938475	142938653	1000	+	.	gene_id "MSTRG.127821"; transcript_id "MSTRG.127821.13"; exon_number "6";
chr3	StringTie	exon	142941399	142942610	1000	+	.	gene_id "MSTRG.127821"; transcript_id "MSTRG.127821.13"; exon_number "7";
chr3	StringTie	transcript	142926656	142942637	1000	+	.	gene_id "MSTRG.127821"; transcript_id "MSTRG.127821.14";
chr3	StringTie	exon	142926656	142926896	1000	+	.	gene_id "MSTRG.127821"; transcript_id "MSTRG.127821.14"; exon_number "1";
chr3	StringTie	exon	142933205	142933268	1000	+	.	gene_id "MSTRG.127821"; transcript_id "MSTRG.127821.14"; exon_number "2";
chr3	StringTie	exon	142938475	142938652	1000	+	.	gene_id "MSTRG.127821"; transcript_id "MSTRG.127821.14"; exon_number "3";
chr3	StringTie	exon	142941401	142942637	1000	+	.	gene_id "MSTRG.127821"; transcript_id "MSTRG.127821.14"; exon_number "4";
chr3	StringTie	transcript	142926673	142942607	1000	+	.	gene_id "MSTRG.127821"; transcript_id "MSTRG.127821.15";
chr3	StringTie	exon	142926673	142926896	1000	+	.	gene_id "MSTRG.127821"; transcript_id "MSTRG.127821.15"; exon_number "1";
chr3	StringTie	exon	142933205	142933268	1000	+	.	gene_id "MSTRG.127821"; transcript_id "MSTRG.127821.15"; exon_number "2";
chr3	StringTie	exon	142936604	142936646	1000	+	.	gene_id "MSTRG.127821"; transcript_id "MSTRG.127821.15"; exon_number "3";
chr3	StringTie	exon	142941399	142942607	1000	+	.	gene_id "MSTRG.127821"; transcript_id "MSTRG.127821.15"; exon_number "4";
chr3	StringTie	transcript	142926684	142942558	1000	+	.	gene_id "MSTRG.127821"; transcript_id "MSTRG.127821.17";
chr3	StringTie	exon	142926684	142926896	1000	+	.	gene_id "MSTRG.127821"; transcript_id "MSTRG.127821.17"; exon_number "1";
chr3	StringTie	exon	142933205	142933268	1000	+	.	gene_id "MSTRG.127821"; transcript_id "MSTRG.127821.17"; exon_number "2";
chr3	StringTie	exon	142934453	142934511	1000	+	.	gene_id "MSTRG.127821"; transcript_id "MSTRG.127821.17"; exon_number "3";
chr3	StringTie	exon	142935841	142936646	1000	+	.	gene_id "MSTRG.127821"; transcript_id "MSTRG.127821.17"; exon_number "4";
chr3	StringTie	exon	142938475	142938653	1000	+	.	gene_id "MSTRG.127821"; transcript_id "MSTRG.127821.17"; exon_number "5";
chr3	StringTie	exon	142941399	142942558	1000	+	.	gene_id "MSTRG.127821"; transcript_id "MSTRG.127821.17"; exon_number "6";
chr3	StringTie	transcript	142926689	142942687	1000	+	.	gene_id "MSTRG.127821"; transcript_id "MSTRG.127821.18";
chr3	StringTie	exon	142926689	142926896	1000	+	.	gene_id "MSTRG.127821"; transcript_id "MSTRG.127821.18"; exon_number "1";
chr3	StringTie	exon	142933205	142933268	1000	+	.	gene_id "MSTRG.127821"; transcript_id "MSTRG.127821.18"; exon_number "2";
chr3	StringTie	exon	142935841	142936333	1000	+	.	gene_id "MSTRG.127821"; transcript_id "MSTRG.127821.18"; exon_number "3";
chr3	StringTie	exon	142938475	142938653	1000	+	.	gene_id "MSTRG.127821"; transcript_id "MSTRG.127821.18"; exon_number "4";
chr3	StringTie	exon	142941399	142942687	1000	+	.	gene_id "MSTRG.127821"; transcript_id "MSTRG.127821.18"; exon_number "5";
chr3	StringTie	transcript	142936011	142942652	1000	+	.	gene_id "MSTRG.127821"; transcript_id "MSTRG.127821.19";
chr3	StringTie	exon	142936011	142936333	1000	+	.	gene_id "MSTRG.127821"; transcript_id "MSTRG.127821.19"; exon_number "1";
chr3	StringTie	exon	142936604	142936646	1000	+	.	gene_id "MSTRG.127821"; transcript_id "MSTRG.127821.19"; exon_number "2";
chr3	StringTie	exon	142937826	142938264	1000	+	.	gene_id "MSTRG.127821"; transcript_id "MSTRG.127821.19"; exon_number "3";
chr3	StringTie	exon	142938475	142938653	1000	+	.	gene_id "MSTRG.127821"; transcript_id "MSTRG.127821.19"; exon_number "4";
chr3	StringTie	exon	142941399	142942652	1000	+	.	gene_id "MSTRG.127821"; transcript_id "MSTRG.127821.19"; exon_number "5";
chr3	StringTie	transcript	142926387	142942687	1000	+	.	gene_id "MSTRG.127821"; transcript_id "MSTRG.127821.2";
chr3	StringTie	exon	142926387	142926896	1000	+	.	gene_id "MSTRG.127821"; transcript_id "MSTRG.127821.2"; exon_number "1";
chr3	StringTie	exon	142933205	142933268	1000	+	.	gene_id "MSTRG.127821"; transcript_id "MSTRG.127821.2"; exon_number "2";
chr3	StringTie	exon	142936604	142936646	1000	+	.	gene_id "MSTRG.127821"; transcript_id "MSTRG.127821.2"; exon_number "3";
chr3	StringTie	exon	142938475	142938653	1000	+	.	gene_id "MSTRG.127821"; transcript_id "MSTRG.127821.2"; exon_number "4";
chr3	StringTie	exon	142941399	142942687	1000	+	.	gene_id "MSTRG.127821"; transcript_id "MSTRG.127821.2"; exon_number "5";
chr3	StringTie	transcript	142960565	142994817	1000	+	.	gene_id "MSTRG.127821"; transcript_id "MSTRG.127821.22";
chr3	StringTie	exon	142960565	142961169	1000	+	.	gene_id "MSTRG.127821"; transcript_id "MSTRG.127821.22"; exon_number "1";
chr3	StringTie	exon	142964465	142964636	1000	+	.	gene_id "MSTRG.127821"; transcript_id "MSTRG.127821.22"; exon_number "2";
chr3	StringTie	exon	142993997	142994140	1000	+	.	gene_id "MSTRG.127821"; transcript_id "MSTRG.127821.22"; exon_number "3";
chr3	StringTie	exon	142994601	142994817	1000	+	.	gene_id "MSTRG.127821"; transcript_id "MSTRG.127821.22"; exon_number "4";
chr3	StringTie	transcript	142962335	143061045	1000	+	.	gene_id "MSTRG.127821"; transcript_id "MSTRG.127821.24";
chr3	StringTie	exon	142962335	142963066	1000	+	.	gene_id "MSTRG.127821"; transcript_id "MSTRG.127821.24"; exon_number "1";
chr3	StringTie	exon	142964465	142964636	1000	+	.	gene_id "MSTRG.127821"; transcript_id "MSTRG.127821.24"; exon_number "2";
chr3	StringTie	exon	142993997	142994140	1000	+	.	gene_id "MSTRG.127821"; transcript_id "MSTRG.127821.24"; exon_number "3";
chr3	StringTie	exon	142998400	142998494	1000	+	.	gene_id "MSTRG.127821"; transcript_id "MSTRG.127821.24"; exon_number "4";
chr3	StringTie	exon	143012222	143012353	1000	+	.	gene_id "MSTRG.127821"; transcript_id "MSTRG.127821.24"; exon_number "5";
chr3	StringTie	exon	143014311	143014409	1000	+	.	gene_id "MSTRG.127821"; transcript_id "MSTRG.127821.24"; exon_number "6";
chr3	StringTie	exon	143016257	143016975	1000	+	.	gene_id "MSTRG.127821"; transcript_id "MSTRG.127821.24"; exon_number "7";
chr3	StringTie	exon	143019969	143020036	1000	+	.	gene_id "MSTRG.127821"; transcript_id "MSTRG.127821.24"; exon_number "8";
chr3	StringTie	exon	143020599	143020693	1000	+	.	gene_id "MSTRG.127821"; transcript_id "MSTRG.127821.24"; exon_number "9";
chr3	StringTie	exon	143021350	143021382	1000	+	.	gene_id "MSTRG.127821"; transcript_id "MSTRG.127821.24"; exon_number "10";
chr3	StringTie	exon	143021473	143021555	1000	+	.	gene_id "MSTRG.127821"; transcript_id "MSTRG.127821.24"; exon_number "11";
chr3	StringTie	exon	143022497	143022662	1000	+	.	gene_id "MSTRG.127821"; transcript_id "MSTRG.127821.24"; exon_number "12";
chr3	StringTie	exon	143022853	143027253	1000	+	.	gene_id "MSTRG.127821"; transcript_id "MSTRG.127821.24"; exon_number "13";
chr3	StringTie	exon	143028340	143028406	1000	+	.	gene_id "MSTRG.127821"; transcript_id "MSTRG.127821.24"; exon_number "14";
chr3	StringTie	exon	143028483	143028646	1000	+	.	gene_id "MSTRG.127821"; transcript_id "MSTRG.127821.24"; exon_number "15";
chr3	StringTie	exon	143032784	143032946	1000	+	.	gene_id "MSTRG.127821"; transcript_id "MSTRG.127821.24"; exon_number "16";
chr3	StringTie	exon	143033271	143033350	1000	+	.	gene_id "MSTRG.127821"; transcript_id "MSTRG.127821.24"; exon_number "17";
chr3	StringTie	exon	143034888	143034975	1000	+	.	gene_id "MSTRG.127821"; transcript_id "MSTRG.127821.24"; exon_number "18";
chr3	StringTie	exon	143035982	143036104	1000	+	.	gene_id "MSTRG.127821"; transcript_id "MSTRG.127821.24"; exon_number "19";
chr3	StringTie	exon	143037179	143037335	1000	+	.	gene_id "MSTRG.127821"; transcript_id "MSTRG.127821.24"; exon_number "20";
chr3	StringTie	exon	143038108	143038203	1000	+	.	gene_id "MSTRG.127821"; transcript_id "MSTRG.127821.24"; exon_number "21";
chr3	StringTie	exon	143038894	143038960	1000	+	.	gene_id "MSTRG.127821"; transcript_id "MSTRG.127821.24"; exon_number "22";
chr3	StringTie	exon	143043117	143043276	1000	+	.	gene_id "MSTRG.127821"; transcript_id "MSTRG.127821.24"; exon_number "23";
chr3	StringTie	exon	143050939	143051049	1000	+	.	gene_id "MSTRG.127821"; transcript_id "MSTRG.127821.24"; exon_number "24";
chr3	StringTie	exon	143053676	143053794	1000	+	.	gene_id "MSTRG.127821"; transcript_id "MSTRG.127821.24"; exon_number "25";
chr3	StringTie	exon	143054943	143055119	1000	+	.	gene_id "MSTRG.127821"; transcript_id "MSTRG.127821.24"; exon_number "26";
chr3	StringTie	exon	143056312	143061045	1000	+	.	gene_id "MSTRG.127821"; transcript_id "MSTRG.127821.24"; exon_number "27";
chr3	StringTie	transcript	142962346	142966222	1000	+	.	gene_id "MSTRG.127821"; transcript_id "MSTRG.127821.25";
chr3	StringTie	exon	142962346	142963066	1000	+	.	gene_id "MSTRG.127821"; transcript_id "MSTRG.127821.25"; exon_number "1";
chr3	StringTie	exon	142964465	142964636	1000	+	.	gene_id "MSTRG.127821"; transcript_id "MSTRG.127821.25"; exon_number "2";
chr3	StringTie	exon	142964746	142966222	1000	+	.	gene_id "MSTRG.127821"; transcript_id "MSTRG.127821.25"; exon_number "3";
chr3	StringTie	transcript	142962379	143060861	1000	+	.	gene_id "MSTRG.127821"; transcript_id "MSTRG.127821.26";
chr3	StringTie	exon	142962379	142962622	1000	+	.	gene_id "MSTRG.127821"; transcript_id "MSTRG.127821.26"; exon_number "1";
chr3	StringTie	exon	142964465	142964636	1000	+	.	gene_id "MSTRG.127821"; transcript_id "MSTRG.127821.26"; exon_number "2";
chr3	StringTie	exon	142993997	142994140	1000	+	.	gene_id "MSTRG.127821"; transcript_id "MSTRG.127821.26"; exon_number "3";
chr3	StringTie	exon	142998400	142998494	1000	+	.	gene_id "MSTRG.127821"; transcript_id "MSTRG.127821.26"; exon_number "4";
chr3	StringTie	exon	143001027	143001673	1000	+	.	gene_id "MSTRG.127821"; transcript_id "MSTRG.127821.26"; exon_number "5";
chr3	StringTie	exon	143010815	143010859	1000	+	.	gene_id "MSTRG.127821"; transcript_id "MSTRG.127821.26"; exon_number "6";
chr3	StringTie	exon	143012222	143012353	1000	+	.	gene_id "MSTRG.127821"; transcript_id "MSTRG.127821.26"; exon_number "7";
chr3	StringTie	exon	143014311	143014409	1000	+	.	gene_id "MSTRG.127821"; transcript_id "MSTRG.127821.26"; exon_number "8";
chr3	StringTie	exon	143016257	143016371	1000	+	.	gene_id "MSTRG.127821"; transcript_id "MSTRG.127821.26"; exon_number "9";
chr3	StringTie	exon	143016845	143016975	1000	+	.	gene_id "MSTRG.127821"; transcript_id "MSTRG.127821.26"; exon_number "10";
chr3	StringTie	exon	143019969	143020036	1000	+	.	gene_id "MSTRG.127821"; transcript_id "MSTRG.127821.26"; exon_number "11";
chr3	StringTie	exon	143020599	143020693	1000	+	.	gene_id "MSTRG.127821"; transcript_id "MSTRG.127821.26"; exon_number "12";
chr3	StringTie	exon	143021350	143021385	1000	+	.	gene_id "MSTRG.127821"; transcript_id "MSTRG.127821.26"; exon_number "13";
chr3	StringTie	exon	143021473	143021555	1000	+	.	gene_id "MSTRG.127821"; transcript_id "MSTRG.127821.26"; exon_number "14";
chr3	StringTie	exon	143022497	143022662	1000	+	.	gene_id "MSTRG.127821"; transcript_id "MSTRG.127821.26"; exon_number "15";
chr3	StringTie	exon	143022853	143023064	1000	+	.	gene_id "MSTRG.127821"; transcript_id "MSTRG.127821.26"; exon_number "16";
chr3	StringTie	exon	143023975	143024018	1000	+	.	gene_id "MSTRG.127821"; transcript_id "MSTRG.127821.26"; exon_number "17";
chr3	StringTie	exon	143027149	143027253	1000	+	.	gene_id "MSTRG.127821"; transcript_id "MSTRG.127821.26"; exon_number "18";
chr3	StringTie	exon	143028340	143028406	1000	+	.	gene_id "MSTRG.127821"; transcript_id "MSTRG.127821.26"; exon_number "19";
chr3	StringTie	exon	143028483	143028646	1000	+	.	gene_id "MSTRG.127821"; transcript_id "MSTRG.127821.26"; exon_number "20";
chr3	StringTie	exon	143032784	143032946	1000	+	.	gene_id "MSTRG.127821"; transcript_id "MSTRG.127821.26"; exon_number "21";
chr3	StringTie	exon	143033271	143033350	1000	+	.	gene_id "MSTRG.127821"; transcript_id "MSTRG.127821.26"; exon_number "22";
chr3	StringTie	exon	143034888	143034975	1000	+	.	gene_id "MSTRG.127821"; transcript_id "MSTRG.127821.26"; exon_number "23";
chr3	StringTie	exon	143035982	143036104	1000	+	.	gene_id "MSTRG.127821"; transcript_id "MSTRG.127821.26"; exon_number "24";
chr3	StringTie	exon	143037179	143037335	1000	+	.	gene_id "MSTRG.127821"; transcript_id "MSTRG.127821.26"; exon_number "25";
chr3	StringTie	exon	143038108	143038203	1000	+	.	gene_id "MSTRG.127821"; transcript_id "MSTRG.127821.26"; exon_number "26";
chr3	StringTie	exon	143038894	143038960	1000	+	.	gene_id "MSTRG.127821"; transcript_id "MSTRG.127821.26"; exon_number "27";
chr3	StringTie	exon	143043117	143043276	1000	+	.	gene_id "MSTRG.127821"; transcript_id "MSTRG.127821.26"; exon_number "28";
chr3	StringTie	exon	143050939	143051049	1000	+	.	gene_id "MSTRG.127821"; transcript_id "MSTRG.127821.26"; exon_number "29";
chr3	StringTie	exon	143053676	143053794	1000	+	.	gene_id "MSTRG.127821"; transcript_id "MSTRG.127821.26"; exon_number "30";
chr3	StringTie	exon	143054943	143055119	1000	+	.	gene_id "MSTRG.127821"; transcript_id "MSTRG.127821.26"; exon_number "31";
chr3	StringTie	exon	143056312	143060861	1000	+	.	gene_id "MSTRG.127821"; transcript_id "MSTRG.127821.26"; exon_number "32";
chr3	StringTie	transcript	142962954	143062316	1000	+	.	gene_id "MSTRG.127821"; transcript_id "MSTRG.127821.28";
chr3	StringTie	exon	142962954	142963094	1000	+	.	gene_id "MSTRG.127821"; transcript_id "MSTRG.127821.28"; exon_number "1";
chr3	StringTie	exon	142964465	142964636	1000	+	.	gene_id "MSTRG.127821"; transcript_id "MSTRG.127821.28"; exon_number "2";
chr3	StringTie	exon	142990015	142990137	1000	+	.	gene_id "MSTRG.127821"; transcript_id "MSTRG.127821.28"; exon_number "3";
chr3	StringTie	exon	142993997	142994140	1000	+	.	gene_id "MSTRG.127821"; transcript_id "MSTRG.127821.28"; exon_number "4";
chr3	StringTie	exon	142998400	142998494	1000	+	.	gene_id "MSTRG.127821"; transcript_id "MSTRG.127821.28"; exon_number "5";
chr3	StringTie	exon	143001027	143001673	1000	+	.	gene_id "MSTRG.127821"; transcript_id "MSTRG.127821.28"; exon_number "6";
chr3	StringTie	exon	143010815	143010859	1000	+	.	gene_id "MSTRG.127821"; transcript_id "MSTRG.127821.28"; exon_number "7";
chr3	StringTie	exon	143012222	143012353	1000	+	.	gene_id "MSTRG.127821"; transcript_id "MSTRG.127821.28"; exon_number "8";
chr3	StringTie	exon	143014311	143014409	1000	+	.	gene_id "MSTRG.127821"; transcript_id "MSTRG.127821.28"; exon_number "9";
chr3	StringTie	exon	143016257	143016371	1000	+	.	gene_id "MSTRG.127821"; transcript_id "MSTRG.127821.28"; exon_number "10";
chr3	StringTie	exon	143016845	143016975	1000	+	.	gene_id "MSTRG.127821"; transcript_id "MSTRG.127821.28"; exon_number "11";
chr3	StringTie	exon	143019969	143020036	1000	+	.	gene_id "MSTRG.127821"; transcript_id "MSTRG.127821.28"; exon_number "12";
chr3	StringTie	exon	143020599	143020693	1000	+	.	gene_id "MSTRG.127821"; transcript_id "MSTRG.127821.28"; exon_number "13";
chr3	StringTie	exon	143021350	143021382	1000	+	.	gene_id "MSTRG.127821"; transcript_id "MSTRG.127821.28"; exon_number "14";
chr3	StringTie	exon	143021473	143021555	1000	+	.	gene_id "MSTRG.127821"; transcript_id "MSTRG.127821.28"; exon_number "15";
chr3	StringTie	exon	143022497	143022662	1000	+	.	gene_id "MSTRG.127821"; transcript_id "MSTRG.127821.28"; exon_number "16";
chr3	StringTie	exon	143022853	143024018	1000	+	.	gene_id "MSTRG.127821"; transcript_id "MSTRG.127821.28"; exon_number "17";
chr3	StringTie	exon	143027149	143027253	1000	+	.	gene_id "MSTRG.127821"; transcript_id "MSTRG.127821.28"; exon_number "18";
chr3	StringTie	exon	143028340	143028406	1000	+	.	gene_id "MSTRG.127821"; transcript_id "MSTRG.127821.28"; exon_number "19";
chr3	StringTie	exon	143028483	143028646	1000	+	.	gene_id "MSTRG.127821"; transcript_id "MSTRG.127821.28"; exon_number "20";
chr3	StringTie	exon	143032784	143032946	1000	+	.	gene_id "MSTRG.127821"; transcript_id "MSTRG.127821.28"; exon_number "21";
chr3	StringTie	exon	143033271	143033350	1000	+	.	gene_id "MSTRG.127821"; transcript_id "MSTRG.127821.28"; exon_number "22";
chr3	StringTie	exon	143034888	143034975	1000	+	.	gene_id "MSTRG.127821"; transcript_id "MSTRG.127821.28"; exon_number "23";
chr3	StringTie	exon	143035982	143036104	1000	+	.	gene_id "MSTRG.127821"; transcript_id "MSTRG.127821.28"; exon_number "24";
chr3	StringTie	exon	143037179	143037335	1000	+	.	gene_id "MSTRG.127821"; transcript_id "MSTRG.127821.28"; exon_number "25";
chr3	StringTie	exon	143038108	143038203	1000	+	.	gene_id "MSTRG.127821"; transcript_id "MSTRG.127821.28"; exon_number "26";
chr3	StringTie	exon	143038894	143038960	1000	+	.	gene_id "MSTRG.127821"; transcript_id "MSTRG.127821.28"; exon_number "27";
chr3	StringTie	exon	143043117	143043276	1000	+	.	gene_id "MSTRG.127821"; transcript_id "MSTRG.127821.28"; exon_number "28";
chr3	StringTie	exon	143050939	143051049	1000	+	.	gene_id "MSTRG.127821"; transcript_id "MSTRG.127821.28"; exon_number "29";
chr3	StringTie	exon	143053676	143053794	1000	+	.	gene_id "MSTRG.127821"; transcript_id "MSTRG.127821.28"; exon_number "30";
chr3	StringTie	exon	143054943	143055119	1000	+	.	gene_id "MSTRG.127821"; transcript_id "MSTRG.127821.28"; exon_number "31";
chr3	StringTie	exon	143056312	143062316	1000	+	.	gene_id "MSTRG.127821"; transcript_id "MSTRG.127821.28"; exon_number "32";
chr3	StringTie	transcript	142926387	142942582	1000	+	.	gene_id "MSTRG.127821"; transcript_id "MSTRG.127821.3";
chr3	StringTie	exon	142926387	142926896	1000	+	.	gene_id "MSTRG.127821"; transcript_id "MSTRG.127821.3"; exon_number "1";
chr3	StringTie	exon	142933205	142933268	1000	+	.	gene_id "MSTRG.127821"; transcript_id "MSTRG.127821.3"; exon_number "2";
chr3	StringTie	exon	142933888	142934511	1000	+	.	gene_id "MSTRG.127821"; transcript_id "MSTRG.127821.3"; exon_number "3";
chr3	StringTie	exon	142935841	142935898	1000	+	.	gene_id "MSTRG.127821"; transcript_id "MSTRG.127821.3"; exon_number "4";
chr3	StringTie	exon	142936604	142936646	1000	+	.	gene_id "MSTRG.127821"; transcript_id "MSTRG.127821.3"; exon_number "5";
chr3	StringTie	exon	142938475	142938653	1000	+	.	gene_id "MSTRG.127821"; transcript_id "MSTRG.127821.3"; exon_number "6";
chr3	StringTie	exon	142941399	142942582	1000	+	.	gene_id "MSTRG.127821"; transcript_id "MSTRG.127821.3"; exon_number "7";
chr3	StringTie	transcript	142962955	142968514	1000	+	.	gene_id "MSTRG.127821"; transcript_id "MSTRG.127821.30";
chr3	StringTie	exon	142962955	142963094	1000	+	.	gene_id "MSTRG.127821"; transcript_id "MSTRG.127821.30"; exon_number "1";
chr3	StringTie	exon	142964465	142964636	1000	+	.	gene_id "MSTRG.127821"; transcript_id "MSTRG.127821.30"; exon_number "2";
chr3	StringTie	exon	142964746	142965176	1000	+	.	gene_id "MSTRG.127821"; transcript_id "MSTRG.127821.30"; exon_number "3";
chr3	StringTie	exon	142968493	142968514	1000	+	.	gene_id "MSTRG.127821"; transcript_id "MSTRG.127821.30"; exon_number "4";
chr3	StringTie	transcript	142962994	143061852	1000	+	.	gene_id "MSTRG.127821"; transcript_id "MSTRG.127821.32";
chr3	StringTie	exon	142962994	142963066	1000	+	.	gene_id "MSTRG.127821"; transcript_id "MSTRG.127821.32"; exon_number "1";
chr3	StringTie	exon	142964465	142964636	1000	+	.	gene_id "MSTRG.127821"; transcript_id "MSTRG.127821.32"; exon_number "2";
chr3	StringTie	exon	142990015	142990137	1000	+	.	gene_id "MSTRG.127821"; transcript_id "MSTRG.127821.32"; exon_number "3";
chr3	StringTie	exon	142993997	142994140	1000	+	.	gene_id "MSTRG.127821"; transcript_id "MSTRG.127821.32"; exon_number "4";
chr3	StringTie	exon	142998400	142998494	1000	+	.	gene_id "MSTRG.127821"; transcript_id "MSTRG.127821.32"; exon_number "5";
chr3	StringTie	exon	143001027	143001673	1000	+	.	gene_id "MSTRG.127821"; transcript_id "MSTRG.127821.32"; exon_number "6";
chr3	StringTie	exon	143010815	143010859	1000	+	.	gene_id "MSTRG.127821"; transcript_id "MSTRG.127821.32"; exon_number "7";
chr3	StringTie	exon	143012222	143012353	1000	+	.	gene_id "MSTRG.127821"; transcript_id "MSTRG.127821.32"; exon_number "8";
chr3	StringTie	exon	143014311	143014409	1000	+	.	gene_id "MSTRG.127821"; transcript_id "MSTRG.127821.32"; exon_number "9";
chr3	StringTie	exon	143016257	143016371	1000	+	.	gene_id "MSTRG.127821"; transcript_id "MSTRG.127821.32"; exon_number "10";
chr3	StringTie	exon	143016845	143016975	1000	+	.	gene_id "MSTRG.127821"; transcript_id "MSTRG.127821.32"; exon_number "11";
chr3	StringTie	exon	143019969	143020036	1000	+	.	gene_id "MSTRG.127821"; transcript_id "MSTRG.127821.32"; exon_number "12";
chr3	StringTie	exon	143020599	143020693	1000	+	.	gene_id "MSTRG.127821"; transcript_id "MSTRG.127821.32"; exon_number "13";
chr3	StringTie	exon	143021350	143021382	1000	+	.	gene_id "MSTRG.127821"; transcript_id "MSTRG.127821.32"; exon_number "14";
chr3	StringTie	exon	143021473	143021555	1000	+	.	gene_id "MSTRG.127821"; transcript_id "MSTRG.127821.32"; exon_number "15";
chr3	StringTie	exon	143022497	143022662	1000	+	.	gene_id "MSTRG.127821"; transcript_id "MSTRG.127821.32"; exon_number "16";
chr3	StringTie	exon	143022853	143027253	1000	+	.	gene_id "MSTRG.127821"; transcript_id "MSTRG.127821.32"; exon_number "17";
chr3	StringTie	exon	143028340	143028406	1000	+	.	gene_id "MSTRG.127821"; transcript_id "MSTRG.127821.32"; exon_number "18";
chr3	StringTie	exon	143028483	143028646	1000	+	.	gene_id "MSTRG.127821"; transcript_id "MSTRG.127821.32"; exon_number "19";
chr3	StringTie	exon	143032784	143032946	1000	+	.	gene_id "MSTRG.127821"; transcript_id "MSTRG.127821.32"; exon_number "20";
chr3	StringTie	exon	143033271	143033350	1000	+	.	gene_id "MSTRG.127821"; transcript_id "MSTRG.127821.32"; exon_number "21";
chr3	StringTie	exon	143034888	143034975	1000	+	.	gene_id "MSTRG.127821"; transcript_id "MSTRG.127821.32"; exon_number "22";
chr3	StringTie	exon	143035982	143036104	1000	+	.	gene_id "MSTRG.127821"; transcript_id "MSTRG.127821.32"; exon_number "23";
chr3	StringTie	exon	143037179	143037335	1000	+	.	gene_id "MSTRG.127821"; transcript_id "MSTRG.127821.32"; exon_number "24";
chr3	StringTie	exon	143038108	143038203	1000	+	.	gene_id "MSTRG.127821"; transcript_id "MSTRG.127821.32"; exon_number "25";
chr3	StringTie	exon	143038894	143038960	1000	+	.	gene_id "MSTRG.127821"; transcript_id "MSTRG.127821.32"; exon_number "26";
chr3	StringTie	exon	143043117	143043276	1000	+	.	gene_id "MSTRG.127821"; transcript_id "MSTRG.127821.32"; exon_number "27";
chr3	StringTie	exon	143050939	143051049	1000	+	.	gene_id "MSTRG.127821"; transcript_id "MSTRG.127821.32"; exon_number "28";
chr3	StringTie	exon	143053676	143053794	1000	+	.	gene_id "MSTRG.127821"; transcript_id "MSTRG.127821.32"; exon_number "29";
chr3	StringTie	exon	143054943	143055119	1000	+	.	gene_id "MSTRG.127821"; transcript_id "MSTRG.127821.32"; exon_number "30";
chr3	StringTie	exon	143056312	143061852	1000	+	.	gene_id "MSTRG.127821"; transcript_id "MSTRG.127821.32"; exon_number "31";
chr3	StringTie	transcript	142963638	143061853	1000	+	.	gene_id "MSTRG.127821"; transcript_id "MSTRG.127821.33";
chr3	StringTie	exon	142963638	142963725	1000	+	.	gene_id "MSTRG.127821"; transcript_id "MSTRG.127821.33"; exon_number "1";
chr3	StringTie	exon	142964465	142964636	1000	+	.	gene_id "MSTRG.127821"; transcript_id "MSTRG.127821.33"; exon_number "2";
chr3	StringTie	exon	142990015	142990137	1000	+	.	gene_id "MSTRG.127821"; transcript_id "MSTRG.127821.33"; exon_number "3";
chr3	StringTie	exon	142993997	142994140	1000	+	.	gene_id "MSTRG.127821"; transcript_id "MSTRG.127821.33"; exon_number "4";
chr3	StringTie	exon	142998400	142998494	1000	+	.	gene_id "MSTRG.127821"; transcript_id "MSTRG.127821.33"; exon_number "5";
chr3	StringTie	exon	143001027	143001673	1000	+	.	gene_id "MSTRG.127821"; transcript_id "MSTRG.127821.33"; exon_number "6";
chr3	StringTie	exon	143010815	143010859	1000	+	.	gene_id "MSTRG.127821"; transcript_id "MSTRG.127821.33"; exon_number "7";
chr3	StringTie	exon	143012222	143012353	1000	+	.	gene_id "MSTRG.127821"; transcript_id "MSTRG.127821.33"; exon_number "8";
chr3	StringTie	exon	143014311	143014409	1000	+	.	gene_id "MSTRG.127821"; transcript_id "MSTRG.127821.33"; exon_number "9";
chr3	StringTie	exon	143016257	143016371	1000	+	.	gene_id "MSTRG.127821"; transcript_id "MSTRG.127821.33"; exon_number "10";
chr3	StringTie	exon	143016842	143016975	1000	+	.	gene_id "MSTRG.127821"; transcript_id "MSTRG.127821.33"; exon_number "11";
chr3	StringTie	exon	143019969	143020036	1000	+	.	gene_id "MSTRG.127821"; transcript_id "MSTRG.127821.33"; exon_number "12";
chr3	StringTie	exon	143020599	143020693	1000	+	.	gene_id "MSTRG.127821"; transcript_id "MSTRG.127821.33"; exon_number "13";
chr3	StringTie	exon	143021350	143021382	1000	+	.	gene_id "MSTRG.127821"; transcript_id "MSTRG.127821.33"; exon_number "14";
chr3	StringTie	exon	143021473	143021555	1000	+	.	gene_id "MSTRG.127821"; transcript_id "MSTRG.127821.33"; exon_number "15";
chr3	StringTie	exon	143022497	143022662	1000	+	.	gene_id "MSTRG.127821"; transcript_id "MSTRG.127821.33"; exon_number "16";
chr3	StringTie	exon	143022853	143027253	1000	+	.	gene_id "MSTRG.127821"; transcript_id "MSTRG.127821.33"; exon_number "17";
chr3	StringTie	exon	143028340	143028406	1000	+	.	gene_id "MSTRG.127821"; transcript_id "MSTRG.127821.33"; exon_number "18";
chr3	StringTie	exon	143028483	143028646	1000	+	.	gene_id "MSTRG.127821"; transcript_id "MSTRG.127821.33"; exon_number "19";
chr3	StringTie	exon	143032784	143032946	1000	+	.	gene_id "MSTRG.127821"; transcript_id "MSTRG.127821.33"; exon_number "20";
chr3	StringTie	exon	143033271	143033350	1000	+	.	gene_id "MSTRG.127821"; transcript_id "MSTRG.127821.33"; exon_number "21";
chr3	StringTie	exon	143034888	143034975	1000	+	.	gene_id "MSTRG.127821"; transcript_id "MSTRG.127821.33"; exon_number "22";
chr3	StringTie	exon	143035982	143036104	1000	+	.	gene_id "MSTRG.127821"; transcript_id "MSTRG.127821.33"; exon_number "23";
chr3	StringTie	exon	143037179	143037335	1000	+	.	gene_id "MSTRG.127821"; transcript_id "MSTRG.127821.33"; exon_number "24";
chr3	StringTie	exon	143038108	143038203	1000	+	.	gene_id "MSTRG.127821"; transcript_id "MSTRG.127821.33"; exon_number "25";
chr3	StringTie	exon	143038894	143038960	1000	+	.	gene_id "MSTRG.127821"; transcript_id "MSTRG.127821.33"; exon_number "26";
chr3	StringTie	exon	143043117	143043276	1000	+	.	gene_id "MSTRG.127821"; transcript_id "MSTRG.127821.33"; exon_number "27";
chr3	StringTie	exon	143050939	143051049	1000	+	.	gene_id "MSTRG.127821"; transcript_id "MSTRG.127821.33"; exon_number "28";
chr3	StringTie	exon	143053676	143053794	1000	+	.	gene_id "MSTRG.127821"; transcript_id "MSTRG.127821.33"; exon_number "29";
chr3	StringTie	exon	143054943	143055119	1000	+	.	gene_id "MSTRG.127821"; transcript_id "MSTRG.127821.33"; exon_number "30";
chr3	StringTie	exon	143056312	143061853	1000	+	.	gene_id "MSTRG.127821"; transcript_id "MSTRG.127821.33"; exon_number "31";
chr3	StringTie	transcript	142963646	143062209	1000	+	.	gene_id "MSTRG.127821"; transcript_id "MSTRG.127821.34";
chr3	StringTie	exon	142963646	142963725	1000	+	.	gene_id "MSTRG.127821"; transcript_id "MSTRG.127821.34"; exon_number "1";
chr3	StringTie	exon	142964465	142964636	1000	+	.	gene_id "MSTRG.127821"; transcript_id "MSTRG.127821.34"; exon_number "2";
chr3	StringTie	exon	142993997	142994140	1000	+	.	gene_id "MSTRG.127821"; transcript_id "MSTRG.127821.34"; exon_number "3";
chr3	StringTie	exon	142998400	142998494	1000	+	.	gene_id "MSTRG.127821"; transcript_id "MSTRG.127821.34"; exon_number "4";
chr3	StringTie	exon	143001027	143001673	1000	+	.	gene_id "MSTRG.127821"; transcript_id "MSTRG.127821.34"; exon_number "5";
chr3	StringTie	exon	143010815	143010859	1000	+	.	gene_id "MSTRG.127821"; transcript_id "MSTRG.127821.34"; exon_number "6";
chr3	StringTie	exon	143012222	143012353	1000	+	.	gene_id "MSTRG.127821"; transcript_id "MSTRG.127821.34"; exon_number "7";
chr3	StringTie	exon	143014311	143014409	1000	+	.	gene_id "MSTRG.127821"; transcript_id "MSTRG.127821.34"; exon_number "8";
chr3	StringTie	exon	143016257	143016371	1000	+	.	gene_id "MSTRG.127821"; transcript_id "MSTRG.127821.34"; exon_number "9";
chr3	StringTie	exon	143016842	143016975	1000	+	.	gene_id "MSTRG.127821"; transcript_id "MSTRG.127821.34"; exon_number "10";
chr3	StringTie	exon	143019969	143020036	1000	+	.	gene_id "MSTRG.127821"; transcript_id "MSTRG.127821.34"; exon_number "11";
chr3	StringTie	exon	143020599	143020693	1000	+	.	gene_id "MSTRG.127821"; transcript_id "MSTRG.127821.34"; exon_number "12";
chr3	StringTie	exon	143021350	143021385	1000	+	.	gene_id "MSTRG.127821"; transcript_id "MSTRG.127821.34"; exon_number "13";
chr3	StringTie	exon	143021473	143021555	1000	+	.	gene_id "MSTRG.127821"; transcript_id "MSTRG.127821.34"; exon_number "14";
chr3	StringTie	exon	143022497	143022662	1000	+	.	gene_id "MSTRG.127821"; transcript_id "MSTRG.127821.34"; exon_number "15";
chr3	StringTie	exon	143022853	143027253	1000	+	.	gene_id "MSTRG.127821"; transcript_id "MSTRG.127821.34"; exon_number "16";
chr3	StringTie	exon	143028340	143028406	1000	+	.	gene_id "MSTRG.127821"; transcript_id "MSTRG.127821.34"; exon_number "17";
chr3	StringTie	exon	143028483	143028646	1000	+	.	gene_id "MSTRG.127821"; transcript_id "MSTRG.127821.34"; exon_number "18";
chr3	StringTie	exon	143032784	143032946	1000	+	.	gene_id "MSTRG.127821"; transcript_id "MSTRG.127821.34"; exon_number "19";
chr3	StringTie	exon	143033271	143033350	1000	+	.	gene_id "MSTRG.127821"; transcript_id "MSTRG.127821.34"; exon_number "20";
chr3	StringTie	exon	143034888	143034975	1000	+	.	gene_id "MSTRG.127821"; transcript_id "MSTRG.127821.34"; exon_number "21";
chr3	StringTie	exon	143035982	143036104	1000	+	.	gene_id "MSTRG.127821"; transcript_id "MSTRG.127821.34"; exon_number "22";
chr3	StringTie	exon	143037179	143037335	1000	+	.	gene_id "MSTRG.127821"; transcript_id "MSTRG.127821.34"; exon_number "23";
chr3	StringTie	exon	143038108	143038203	1000	+	.	gene_id "MSTRG.127821"; transcript_id "MSTRG.127821.34"; exon_number "24";
chr3	StringTie	exon	143038894	143038960	1000	+	.	gene_id "MSTRG.127821"; transcript_id "MSTRG.127821.34"; exon_number "25";
chr3	StringTie	exon	143043117	143043276	1000	+	.	gene_id "MSTRG.127821"; transcript_id "MSTRG.127821.34"; exon_number "26";
chr3	StringTie	exon	143050939	143051049	1000	+	.	gene_id "MSTRG.127821"; transcript_id "MSTRG.127821.34"; exon_number "27";
chr3	StringTie	exon	143053676	143053794	1000	+	.	gene_id "MSTRG.127821"; transcript_id "MSTRG.127821.34"; exon_number "28";
chr3	StringTie	exon	143054943	143055119	1000	+	.	gene_id "MSTRG.127821"; transcript_id "MSTRG.127821.34"; exon_number "29";
chr3	StringTie	exon	143056312	143062209	1000	+	.	gene_id "MSTRG.127821"; transcript_id "MSTRG.127821.34"; exon_number "30";
chr3	StringTie	transcript	142963649	142967431	1000	+	.	gene_id "MSTRG.127821"; transcript_id "MSTRG.127821.35";
chr3	StringTie	exon	142963649	142963725	1000	+	.	gene_id "MSTRG.127821"; transcript_id "MSTRG.127821.35"; exon_number "1";
chr3	StringTie	exon	142964465	142964636	1000	+	.	gene_id "MSTRG.127821"; transcript_id "MSTRG.127821.35"; exon_number "2";
chr3	StringTie	exon	142964746	142967431	1000	+	.	gene_id "MSTRG.127821"; transcript_id "MSTRG.127821.35"; exon_number "3";
chr3	StringTie	transcript	142963652	143060714	1000	+	.	gene_id "MSTRG.127821"; transcript_id "MSTRG.127821.36";
chr3	StringTie	exon	142963652	142963725	1000	+	.	gene_id "MSTRG.127821"; transcript_id "MSTRG.127821.36"; exon_number "1";
chr3	StringTie	exon	142964465	142964636	1000	+	.	gene_id "MSTRG.127821"; transcript_id "MSTRG.127821.36"; exon_number "2";
chr3	StringTie	exon	142993997	142994140	1000	+	.	gene_id "MSTRG.127821"; transcript_id "MSTRG.127821.36"; exon_number "3";
chr3	StringTie	exon	142998400	142998494	1000	+	.	gene_id "MSTRG.127821"; transcript_id "MSTRG.127821.36"; exon_number "4";
chr3	StringTie	exon	143012222	143012353	1000	+	.	gene_id "MSTRG.127821"; transcript_id "MSTRG.127821.36"; exon_number "5";
chr3	StringTie	exon	143014311	143014409	1000	+	.	gene_id "MSTRG.127821"; transcript_id "MSTRG.127821.36"; exon_number "6";
chr3	StringTie	exon	143016257	143016371	1000	+	.	gene_id "MSTRG.127821"; transcript_id "MSTRG.127821.36"; exon_number "7";
chr3	StringTie	exon	143016845	143016975	1000	+	.	gene_id "MSTRG.127821"; transcript_id "MSTRG.127821.36"; exon_number "8";
chr3	StringTie	exon	143019969	143020036	1000	+	.	gene_id "MSTRG.127821"; transcript_id "MSTRG.127821.36"; exon_number "9";
chr3	StringTie	exon	143020599	143020693	1000	+	.	gene_id "MSTRG.127821"; transcript_id "MSTRG.127821.36"; exon_number "10";
chr3	StringTie	exon	143021350	143021385	1000	+	.	gene_id "MSTRG.127821"; transcript_id "MSTRG.127821.36"; exon_number "11";
chr3	StringTie	exon	143021473	143021555	1000	+	.	gene_id "MSTRG.127821"; transcript_id "MSTRG.127821.36"; exon_number "12";
chr3	StringTie	exon	143022497	143022662	1000	+	.	gene_id "MSTRG.127821"; transcript_id "MSTRG.127821.36"; exon_number "13";
chr3	StringTie	exon	143022853	143023064	1000	+	.	gene_id "MSTRG.127821"; transcript_id "MSTRG.127821.36"; exon_number "14";
chr3	StringTie	exon	143023975	143027253	1000	+	.	gene_id "MSTRG.127821"; transcript_id "MSTRG.127821.36"; exon_number "15";
chr3	StringTie	exon	143028340	143028406	1000	+	.	gene_id "MSTRG.127821"; transcript_id "MSTRG.127821.36"; exon_number "16";
chr3	StringTie	exon	143028483	143028646	1000	+	.	gene_id "MSTRG.127821"; transcript_id "MSTRG.127821.36"; exon_number "17";
chr3	StringTie	exon	143032784	143032946	1000	+	.	gene_id "MSTRG.127821"; transcript_id "MSTRG.127821.36"; exon_number "18";
chr3	StringTie	exon	143033271	143033350	1000	+	.	gene_id "MSTRG.127821"; transcript_id "MSTRG.127821.36"; exon_number "19";
chr3	StringTie	exon	143034888	143034975	1000	+	.	gene_id "MSTRG.127821"; transcript_id "MSTRG.127821.36"; exon_number "20";
chr3	StringTie	exon	143035982	143036104	1000	+	.	gene_id "MSTRG.127821"; transcript_id "MSTRG.127821.36"; exon_number "21";
chr3	StringTie	exon	143037179	143037335	1000	+	.	gene_id "MSTRG.127821"; transcript_id "MSTRG.127821.36"; exon_number "22";
chr3	StringTie	exon	143038108	143038203	1000	+	.	gene_id "MSTRG.127821"; transcript_id "MSTRG.127821.36"; exon_number "23";
chr3	StringTie	exon	143038894	143038960	1000	+	.	gene_id "MSTRG.127821"; transcript_id "MSTRG.127821.36"; exon_number "24";
chr3	StringTie	exon	143043117	143043276	1000	+	.	gene_id "MSTRG.127821"; transcript_id "MSTRG.127821.36"; exon_number "25";
chr3	StringTie	exon	143050939	143051049	1000	+	.	gene_id "MSTRG.127821"; transcript_id "MSTRG.127821.36"; exon_number "26";
chr3	StringTie	exon	143053676	143053794	1000	+	.	gene_id "MSTRG.127821"; transcript_id "MSTRG.127821.36"; exon_number "27";
chr3	StringTie	exon	143054943	143055119	1000	+	.	gene_id "MSTRG.127821"; transcript_id "MSTRG.127821.36"; exon_number "28";
chr3	StringTie	exon	143056312	143060714	1000	+	.	gene_id "MSTRG.127821"; transcript_id "MSTRG.127821.36"; exon_number "29";
chr3	StringTie	transcript	142963652	143062256	1000	+	.	gene_id "MSTRG.127821"; transcript_id "MSTRG.127821.37";
chr3	StringTie	exon	142963652	142963686	1000	+	.	gene_id "MSTRG.127821"; transcript_id "MSTRG.127821.37"; exon_number "1";
chr3	StringTie	exon	142964465	142964636	1000	+	.	gene_id "MSTRG.127821"; transcript_id "MSTRG.127821.37"; exon_number "2";
chr3	StringTie	exon	142990015	142990137	1000	+	.	gene_id "MSTRG.127821"; transcript_id "MSTRG.127821.37"; exon_number "3";
chr3	StringTie	exon	142993997	142994140	1000	+	.	gene_id "MSTRG.127821"; transcript_id "MSTRG.127821.37"; exon_number "4";
chr3	StringTie	exon	142998400	142998494	1000	+	.	gene_id "MSTRG.127821"; transcript_id "MSTRG.127821.37"; exon_number "5";
chr3	StringTie	exon	143001027	143001673	1000	+	.	gene_id "MSTRG.127821"; transcript_id "MSTRG.127821.37"; exon_number "6";
chr3	StringTie	exon	143010815	143010859	1000	+	.	gene_id "MSTRG.127821"; transcript_id "MSTRG.127821.37"; exon_number "7";
chr3	StringTie	exon	143012222	143012353	1000	+	.	gene_id "MSTRG.127821"; transcript_id "MSTRG.127821.37"; exon_number "8";
chr3	StringTie	exon	143014311	143014409	1000	+	.	gene_id "MSTRG.127821"; transcript_id "MSTRG.127821.37"; exon_number "9";
chr3	StringTie	exon	143016257	143016371	1000	+	.	gene_id "MSTRG.127821"; transcript_id "MSTRG.127821.37"; exon_number "10";
chr3	StringTie	exon	143016845	143016975	1000	+	.	gene_id "MSTRG.127821"; transcript_id "MSTRG.127821.37"; exon_number "11";
chr3	StringTie	exon	143019969	143020036	1000	+	.	gene_id "MSTRG.127821"; transcript_id "MSTRG.127821.37"; exon_number "12";
chr3	StringTie	exon	143020599	143020693	1000	+	.	gene_id "MSTRG.127821"; transcript_id "MSTRG.127821.37"; exon_number "13";
chr3	StringTie	exon	143021350	143021385	1000	+	.	gene_id "MSTRG.127821"; transcript_id "MSTRG.127821.37"; exon_number "14";
chr3	StringTie	exon	143021473	143021555	1000	+	.	gene_id "MSTRG.127821"; transcript_id "MSTRG.127821.37"; exon_number "15";
chr3	StringTie	exon	143022497	143022662	1000	+	.	gene_id "MSTRG.127821"; transcript_id "MSTRG.127821.37"; exon_number "16";
chr3	StringTie	exon	143022853	143027253	1000	+	.	gene_id "MSTRG.127821"; transcript_id "MSTRG.127821.37"; exon_number "17";
chr3	StringTie	exon	143028340	143028406	1000	+	.	gene_id "MSTRG.127821"; transcript_id "MSTRG.127821.37"; exon_number "18";
chr3	StringTie	exon	143028483	143028646	1000	+	.	gene_id "MSTRG.127821"; transcript_id "MSTRG.127821.37"; exon_number "19";
chr3	StringTie	exon	143032784	143032946	1000	+	.	gene_id "MSTRG.127821"; transcript_id "MSTRG.127821.37"; exon_number "20";
chr3	StringTie	exon	143033271	143033350	1000	+	.	gene_id "MSTRG.127821"; transcript_id "MSTRG.127821.37"; exon_number "21";
chr3	StringTie	exon	143034888	143034975	1000	+	.	gene_id "MSTRG.127821"; transcript_id "MSTRG.127821.37"; exon_number "22";
chr3	StringTie	exon	143035982	143036104	1000	+	.	gene_id "MSTRG.127821"; transcript_id "MSTRG.127821.37"; exon_number "23";
chr3	StringTie	exon	143037179	143037335	1000	+	.	gene_id "MSTRG.127821"; transcript_id "MSTRG.127821.37"; exon_number "24";
chr3	StringTie	exon	143038108	143038203	1000	+	.	gene_id "MSTRG.127821"; transcript_id "MSTRG.127821.37"; exon_number "25";
chr3	StringTie	exon	143038894	143038960	1000	+	.	gene_id "MSTRG.127821"; transcript_id "MSTRG.127821.37"; exon_number "26";
chr3	StringTie	exon	143043117	143043276	1000	+	.	gene_id "MSTRG.127821"; transcript_id "MSTRG.127821.37"; exon_number "27";
chr3	StringTie	exon	143050939	143051049	1000	+	.	gene_id "MSTRG.127821"; transcript_id "MSTRG.127821.37"; exon_number "28";
chr3	StringTie	exon	143053676	143053794	1000	+	.	gene_id "MSTRG.127821"; transcript_id "MSTRG.127821.37"; exon_number "29";
chr3	StringTie	exon	143054943	143055119	1000	+	.	gene_id "MSTRG.127821"; transcript_id "MSTRG.127821.37"; exon_number "30";
chr3	StringTie	exon	143056312	143062256	1000	+	.	gene_id "MSTRG.127821"; transcript_id "MSTRG.127821.37"; exon_number "31";
chr3	StringTie	transcript	142963679	143061700	1000	+	.	gene_id "MSTRG.127821"; transcript_id "MSTRG.127821.38";
chr3	StringTie	exon	142963679	142964098	1000	+	.	gene_id "MSTRG.127821"; transcript_id "MSTRG.127821.38"; exon_number "1";
chr3	StringTie	exon	142964465	142964636	1000	+	.	gene_id "MSTRG.127821"; transcript_id "MSTRG.127821.38"; exon_number "2";
chr3	StringTie	exon	142993997	142994140	1000	+	.	gene_id "MSTRG.127821"; transcript_id "MSTRG.127821.38"; exon_number "3";
chr3	StringTie	exon	142998400	142998494	1000	+	.	gene_id "MSTRG.127821"; transcript_id "MSTRG.127821.38"; exon_number "4";
chr3	StringTie	exon	143001027	143001673	1000	+	.	gene_id "MSTRG.127821"; transcript_id "MSTRG.127821.38"; exon_number "5";
chr3	StringTie	exon	143010815	143010859	1000	+	.	gene_id "MSTRG.127821"; transcript_id "MSTRG.127821.38"; exon_number "6";
chr3	StringTie	exon	143012222	143012353	1000	+	.	gene_id "MSTRG.127821"; transcript_id "MSTRG.127821.38"; exon_number "7";
chr3	StringTie	exon	143014311	143014409	1000	+	.	gene_id "MSTRG.127821"; transcript_id "MSTRG.127821.38"; exon_number "8";
chr3	StringTie	exon	143016257	143016371	1000	+	.	gene_id "MSTRG.127821"; transcript_id "MSTRG.127821.38"; exon_number "9";
chr3	StringTie	exon	143016845	143016975	1000	+	.	gene_id "MSTRG.127821"; transcript_id "MSTRG.127821.38"; exon_number "10";
chr3	StringTie	exon	143019969	143020036	1000	+	.	gene_id "MSTRG.127821"; transcript_id "MSTRG.127821.38"; exon_number "11";
chr3	StringTie	exon	143020599	143020693	1000	+	.	gene_id "MSTRG.127821"; transcript_id "MSTRG.127821.38"; exon_number "12";
chr3	StringTie	exon	143021350	143021385	1000	+	.	gene_id "MSTRG.127821"; transcript_id "MSTRG.127821.38"; exon_number "13";
chr3	StringTie	exon	143021473	143021555	1000	+	.	gene_id "MSTRG.127821"; transcript_id "MSTRG.127821.38"; exon_number "14";
chr3	StringTie	exon	143022497	143022662	1000	+	.	gene_id "MSTRG.127821"; transcript_id "MSTRG.127821.38"; exon_number "15";
chr3	StringTie	exon	143022853	143023064	1000	+	.	gene_id "MSTRG.127821"; transcript_id "MSTRG.127821.38"; exon_number "16";
chr3	StringTie	exon	143023975	143024018	1000	+	.	gene_id "MSTRG.127821"; transcript_id "MSTRG.127821.38"; exon_number "17";
chr3	StringTie	exon	143027149	143027253	1000	+	.	gene_id "MSTRG.127821"; transcript_id "MSTRG.127821.38"; exon_number "18";
chr3	StringTie	exon	143028340	143028406	1000	+	.	gene_id "MSTRG.127821"; transcript_id "MSTRG.127821.38"; exon_number "19";
chr3	StringTie	exon	143028483	143028646	1000	+	.	gene_id "MSTRG.127821"; transcript_id "MSTRG.127821.38"; exon_number "20";
chr3	StringTie	exon	143032784	143032946	1000	+	.	gene_id "MSTRG.127821"; transcript_id "MSTRG.127821.38"; exon_number "21";
chr3	StringTie	exon	143033271	143033350	1000	+	.	gene_id "MSTRG.127821"; transcript_id "MSTRG.127821.38"; exon_number "22";
chr3	StringTie	exon	143034888	143034975	1000	+	.	gene_id "MSTRG.127821"; transcript_id "MSTRG.127821.38"; exon_number "23";
chr3	StringTie	exon	143035982	143036104	1000	+	.	gene_id "MSTRG.127821"; transcript_id "MSTRG.127821.38"; exon_number "24";
chr3	StringTie	exon	143037179	143037335	1000	+	.	gene_id "MSTRG.127821"; transcript_id "MSTRG.127821.38"; exon_number "25";
chr3	StringTie	exon	143038108	143038203	1000	+	.	gene_id "MSTRG.127821"; transcript_id "MSTRG.127821.38"; exon_number "26";
chr3	StringTie	exon	143038894	143038960	1000	+	.	gene_id "MSTRG.127821"; transcript_id "MSTRG.127821.38"; exon_number "27";
chr3	StringTie	exon	143043117	143043276	1000	+	.	gene_id "MSTRG.127821"; transcript_id "MSTRG.127821.38"; exon_number "28";
chr3	StringTie	exon	143050939	143051049	1000	+	.	gene_id "MSTRG.127821"; transcript_id "MSTRG.127821.38"; exon_number "29";
chr3	StringTie	exon	143053676	143053794	1000	+	.	gene_id "MSTRG.127821"; transcript_id "MSTRG.127821.38"; exon_number "30";
chr3	StringTie	exon	143054943	143055119	1000	+	.	gene_id "MSTRG.127821"; transcript_id "MSTRG.127821.38"; exon_number "31";
chr3	StringTie	exon	143056312	143061700	1000	+	.	gene_id "MSTRG.127821"; transcript_id "MSTRG.127821.38"; exon_number "32";
chr3	StringTie	transcript	142963682	143057659	1000	+	.	gene_id "MSTRG.127821"; transcript_id "MSTRG.127821.39";
chr3	StringTie	exon	142963682	142963725	1000	+	.	gene_id "MSTRG.127821"; transcript_id "MSTRG.127821.39"; exon_number "1";
chr3	StringTie	exon	142964465	142964636	1000	+	.	gene_id "MSTRG.127821"; transcript_id "MSTRG.127821.39"; exon_number "2";
chr3	StringTie	exon	142993997	142994140	1000	+	.	gene_id "MSTRG.127821"; transcript_id "MSTRG.127821.39"; exon_number "3";
chr3	StringTie	exon	142998400	142998494	1000	+	.	gene_id "MSTRG.127821"; transcript_id "MSTRG.127821.39"; exon_number "4";
chr3	StringTie	exon	143012222	143012353	1000	+	.	gene_id "MSTRG.127821"; transcript_id "MSTRG.127821.39"; exon_number "5";
chr3	StringTie	exon	143014311	143014409	1000	+	.	gene_id "MSTRG.127821"; transcript_id "MSTRG.127821.39"; exon_number "6";
chr3	StringTie	exon	143016257	143016371	1000	+	.	gene_id "MSTRG.127821"; transcript_id "MSTRG.127821.39"; exon_number "7";
chr3	StringTie	exon	143016842	143016975	1000	+	.	gene_id "MSTRG.127821"; transcript_id "MSTRG.127821.39"; exon_number "8";
chr3	StringTie	exon	143019969	143020036	1000	+	.	gene_id "MSTRG.127821"; transcript_id "MSTRG.127821.39"; exon_number "9";
chr3	StringTie	exon	143020599	143020693	1000	+	.	gene_id "MSTRG.127821"; transcript_id "MSTRG.127821.39"; exon_number "10";
chr3	StringTie	exon	143021350	143021385	1000	+	.	gene_id "MSTRG.127821"; transcript_id "MSTRG.127821.39"; exon_number "11";
chr3	StringTie	exon	143021473	143021555	1000	+	.	gene_id "MSTRG.127821"; transcript_id "MSTRG.127821.39"; exon_number "12";
chr3	StringTie	exon	143022497	143022662	1000	+	.	gene_id "MSTRG.127821"; transcript_id "MSTRG.127821.39"; exon_number "13";
chr3	StringTie	exon	143022853	143027253	1000	+	.	gene_id "MSTRG.127821"; transcript_id "MSTRG.127821.39"; exon_number "14";
chr3	StringTie	exon	143028340	143028406	1000	+	.	gene_id "MSTRG.127821"; transcript_id "MSTRG.127821.39"; exon_number "15";
chr3	StringTie	exon	143028487	143028646	1000	+	.	gene_id "MSTRG.127821"; transcript_id "MSTRG.127821.39"; exon_number "16";
chr3	StringTie	exon	143032784	143032946	1000	+	.	gene_id "MSTRG.127821"; transcript_id "MSTRG.127821.39"; exon_number "17";
chr3	StringTie	exon	143033271	143033350	1000	+	.	gene_id "MSTRG.127821"; transcript_id "MSTRG.127821.39"; exon_number "18";
chr3	StringTie	exon	143034888	143034975	1000	+	.	gene_id "MSTRG.127821"; transcript_id "MSTRG.127821.39"; exon_number "19";
chr3	StringTie	exon	143035982	143036104	1000	+	.	gene_id "MSTRG.127821"; transcript_id "MSTRG.127821.39"; exon_number "20";
chr3	StringTie	exon	143037179	143037335	1000	+	.	gene_id "MSTRG.127821"; transcript_id "MSTRG.127821.39"; exon_number "21";
chr3	StringTie	exon	143038108	143038203	1000	+	.	gene_id "MSTRG.127821"; transcript_id "MSTRG.127821.39"; exon_number "22";
chr3	StringTie	exon	143038894	143038960	1000	+	.	gene_id "MSTRG.127821"; transcript_id "MSTRG.127821.39"; exon_number "23";
chr3	StringTie	exon	143043117	143043276	1000	+	.	gene_id "MSTRG.127821"; transcript_id "MSTRG.127821.39"; exon_number "24";
chr3	StringTie	exon	143050939	143051049	1000	+	.	gene_id "MSTRG.127821"; transcript_id "MSTRG.127821.39"; exon_number "25";
chr3	StringTie	exon	143053676	143053794	1000	+	.	gene_id "MSTRG.127821"; transcript_id "MSTRG.127821.39"; exon_number "26";
chr3	StringTie	exon	143054947	143055119	1000	+	.	gene_id "MSTRG.127821"; transcript_id "MSTRG.127821.39"; exon_number "27";
chr3	StringTie	exon	143056312	143057659	1000	+	.	gene_id "MSTRG.127821"; transcript_id "MSTRG.127821.39"; exon_number "28";
chr3	StringTie	transcript	142926387	142942550	1000	+	.	gene_id "MSTRG.127821"; transcript_id "MSTRG.127821.4";
chr3	StringTie	exon	142926387	142926896	1000	+	.	gene_id "MSTRG.127821"; transcript_id "MSTRG.127821.4"; exon_number "1";
chr3	StringTie	exon	142933205	142933268	1000	+	.	gene_id "MSTRG.127821"; transcript_id "MSTRG.127821.4"; exon_number "2";
chr3	StringTie	exon	142935841	142935898	1000	+	.	gene_id "MSTRG.127821"; transcript_id "MSTRG.127821.4"; exon_number "3";
chr3	StringTie	exon	142936604	142936646	1000	+	.	gene_id "MSTRG.127821"; transcript_id "MSTRG.127821.4"; exon_number "4";
chr3	StringTie	exon	142937826	142938264	1000	+	.	gene_id "MSTRG.127821"; transcript_id "MSTRG.127821.4"; exon_number "5";
chr3	StringTie	exon	142938475	142938653	1000	+	.	gene_id "MSTRG.127821"; transcript_id "MSTRG.127821.4"; exon_number "6";
chr3	StringTie	exon	142941399	142942550	1000	+	.	gene_id "MSTRG.127821"; transcript_id "MSTRG.127821.4"; exon_number "7";
chr3	StringTie	transcript	142963683	143063573	1000	+	.	gene_id "MSTRG.127821"; transcript_id "MSTRG.127821.40";
chr3	StringTie	exon	142963683	142963725	1000	+	.	gene_id "MSTRG.127821"; transcript_id "MSTRG.127821.40"; exon_number "1";
chr3	StringTie	exon	142964465	142964636	1000	+	.	gene_id "MSTRG.127821"; transcript_id "MSTRG.127821.40"; exon_number "2";
chr3	StringTie	exon	142993997	142994140	1000	+	.	gene_id "MSTRG.127821"; transcript_id "MSTRG.127821.40"; exon_number "3";
chr3	StringTie	exon	142998400	142998494	1000	+	.	gene_id "MSTRG.127821"; transcript_id "MSTRG.127821.40"; exon_number "4";
chr3	StringTie	exon	143001027	143001673	1000	+	.	gene_id "MSTRG.127821"; transcript_id "MSTRG.127821.40"; exon_number "5";
chr3	StringTie	exon	143010815	143010859	1000	+	.	gene_id "MSTRG.127821"; transcript_id "MSTRG.127821.40"; exon_number "6";
chr3	StringTie	exon	143012222	143012353	1000	+	.	gene_id "MSTRG.127821"; transcript_id "MSTRG.127821.40"; exon_number "7";
chr3	StringTie	exon	143014311	143014409	1000	+	.	gene_id "MSTRG.127821"; transcript_id "MSTRG.127821.40"; exon_number "8";
chr3	StringTie	exon	143016257	143016371	1000	+	.	gene_id "MSTRG.127821"; transcript_id "MSTRG.127821.40"; exon_number "9";
chr3	StringTie	exon	143016845	143016975	1000	+	.	gene_id "MSTRG.127821"; transcript_id "MSTRG.127821.40"; exon_number "10";
chr3	StringTie	exon	143019969	143020036	1000	+	.	gene_id "MSTRG.127821"; transcript_id "MSTRG.127821.40"; exon_number "11";
chr3	StringTie	exon	143020599	143020693	1000	+	.	gene_id "MSTRG.127821"; transcript_id "MSTRG.127821.40"; exon_number "12";
```
