## Additional File 7 - TCGA transcript assembly for "Widespread 3’ UTR splicing regulates expression of oncogene transcripts in sequence-dependent and independent manners": all_tissues_agg-agg-agg.gtf (part 378 of 2216)

```
chr3	StringTie	exon	143021350	143021385	1000	+	.	gene_id "MSTRG.127821"; transcript_id "MSTRG.127821.40"; exon_number "13";
chr3	StringTie	exon	143021473	143021555	1000	+	.	gene_id "MSTRG.127821"; transcript_id "MSTRG.127821.40"; exon_number "14";
chr3	StringTie	exon	143022497	143022662	1000	+	.	gene_id "MSTRG.127821"; transcript_id "MSTRG.127821.40"; exon_number "15";
chr3	StringTie	exon	143022853	143023064	1000	+	.	gene_id "MSTRG.127821"; transcript_id "MSTRG.127821.40"; exon_number "16";
chr3	StringTie	exon	143023975	143024018	1000	+	.	gene_id "MSTRG.127821"; transcript_id "MSTRG.127821.40"; exon_number "17";
chr3	StringTie	exon	143027149	143027253	1000	+	.	gene_id "MSTRG.127821"; transcript_id "MSTRG.127821.40"; exon_number "18";
chr3	StringTie	exon	143028340	143028406	1000	+	.	gene_id "MSTRG.127821"; transcript_id "MSTRG.127821.40"; exon_number "19";
chr3	StringTie	exon	143028483	143028646	1000	+	.	gene_id "MSTRG.127821"; transcript_id "MSTRG.127821.40"; exon_number "20";
chr3	StringTie	exon	143032784	143032946	1000	+	.	gene_id "MSTRG.127821"; transcript_id "MSTRG.127821.40"; exon_number "21";
chr3	StringTie	exon	143033271	143033350	1000	+	.	gene_id "MSTRG.127821"; transcript_id "MSTRG.127821.40"; exon_number "22";
chr3	StringTie	exon	143034888	143034975	1000	+	.	gene_id "MSTRG.127821"; transcript_id "MSTRG.127821.40"; exon_number "23";
chr3	StringTie	exon	143035982	143036104	1000	+	.	gene_id "MSTRG.127821"; transcript_id "MSTRG.127821.40"; exon_number "24";
chr3	StringTie	exon	143037179	143037335	1000	+	.	gene_id "MSTRG.127821"; transcript_id "MSTRG.127821.40"; exon_number "25";
chr3	StringTie	exon	143038108	143038203	1000	+	.	gene_id "MSTRG.127821"; transcript_id "MSTRG.127821.40"; exon_number "26";
chr3	StringTie	exon	143038894	143038960	1000	+	.	gene_id "MSTRG.127821"; transcript_id "MSTRG.127821.40"; exon_number "27";
chr3	StringTie	exon	143043117	143043276	1000	+	.	gene_id "MSTRG.127821"; transcript_id "MSTRG.127821.40"; exon_number "28";
chr3	StringTie	exon	143050939	143051049	1000	+	.	gene_id "MSTRG.127821"; transcript_id "MSTRG.127821.40"; exon_number "29";
chr3	StringTie	exon	143053676	143053794	1000	+	.	gene_id "MSTRG.127821"; transcript_id "MSTRG.127821.40"; exon_number "30";
chr3	StringTie	exon	143054943	143055119	1000	+	.	gene_id "MSTRG.127821"; transcript_id "MSTRG.127821.40"; exon_number "31";
chr3	StringTie	exon	143056312	143063573	1000	+	.	gene_id "MSTRG.127821"; transcript_id "MSTRG.127821.40"; exon_number "32";
chr3	StringTie	transcript	142963804	143063247	1000	+	.	gene_id "MSTRG.127821"; transcript_id "MSTRG.127821.41";
chr3	StringTie	exon	142963804	142963842	1000	+	.	gene_id "MSTRG.127821"; transcript_id "MSTRG.127821.41"; exon_number "1";
chr3	StringTie	exon	142964465	142964636	1000	+	.	gene_id "MSTRG.127821"; transcript_id "MSTRG.127821.41"; exon_number "2";
chr3	StringTie	exon	142990015	142990137	1000	+	.	gene_id "MSTRG.127821"; transcript_id "MSTRG.127821.41"; exon_number "3";
chr3	StringTie	exon	142993997	142994140	1000	+	.	gene_id "MSTRG.127821"; transcript_id "MSTRG.127821.41"; exon_number "4";
chr3	StringTie	exon	142998400	142998494	1000	+	.	gene_id "MSTRG.127821"; transcript_id "MSTRG.127821.41"; exon_number "5";
chr3	StringTie	exon	143001027	143001673	1000	+	.	gene_id "MSTRG.127821"; transcript_id "MSTRG.127821.41"; exon_number "6";
chr3	StringTie	exon	143010815	143010859	1000	+	.	gene_id "MSTRG.127821"; transcript_id "MSTRG.127821.41"; exon_number "7";
chr3	StringTie	exon	143012222	143012353	1000	+	.	gene_id "MSTRG.127821"; transcript_id "MSTRG.127821.41"; exon_number "8";
chr3	StringTie	exon	143014311	143014409	1000	+	.	gene_id "MSTRG.127821"; transcript_id "MSTRG.127821.41"; exon_number "9";
chr3	StringTie	exon	143016257	143016371	1000	+	.	gene_id "MSTRG.127821"; transcript_id "MSTRG.127821.41"; exon_number "10";
chr3	StringTie	exon	143016845	143016975	1000	+	.	gene_id "MSTRG.127821"; transcript_id "MSTRG.127821.41"; exon_number "11";
chr3	StringTie	exon	143019969	143020036	1000	+	.	gene_id "MSTRG.127821"; transcript_id "MSTRG.127821.41"; exon_number "12";
chr3	StringTie	exon	143020599	143020693	1000	+	.	gene_id "MSTRG.127821"; transcript_id "MSTRG.127821.41"; exon_number "13";
chr3	StringTie	exon	143021350	143021385	1000	+	.	gene_id "MSTRG.127821"; transcript_id "MSTRG.127821.41"; exon_number "14";
chr3	StringTie	exon	143021473	143021555	1000	+	.	gene_id "MSTRG.127821"; transcript_id "MSTRG.127821.41"; exon_number "15";
chr3	StringTie	exon	143022497	143022662	1000	+	.	gene_id "MSTRG.127821"; transcript_id "MSTRG.127821.41"; exon_number "16";
chr3	StringTie	exon	143022853	143027253	1000	+	.	gene_id "MSTRG.127821"; transcript_id "MSTRG.127821.41"; exon_number "17";
chr3	StringTie	exon	143028340	143028406	1000	+	.	gene_id "MSTRG.127821"; transcript_id "MSTRG.127821.41"; exon_number "18";
chr3	StringTie	exon	143028483	143028646	1000	+	.	gene_id "MSTRG.127821"; transcript_id "MSTRG.127821.41"; exon_number "19";
chr3	StringTie	exon	143032784	143032946	1000	+	.	gene_id "MSTRG.127821"; transcript_id "MSTRG.127821.41"; exon_number "20";
chr3	StringTie	exon	143033271	143033350	1000	+	.	gene_id "MSTRG.127821"; transcript_id "MSTRG.127821.41"; exon_number "21";
chr3	StringTie	exon	143034888	143034975	1000	+	.	gene_id "MSTRG.127821"; transcript_id "MSTRG.127821.41"; exon_number "22";
chr3	StringTie	exon	143035982	143036104	1000	+	.	gene_id "MSTRG.127821"; transcript_id "MSTRG.127821.41"; exon_number "23";
chr3	StringTie	exon	143037179	143037335	1000	+	.	gene_id "MSTRG.127821"; transcript_id "MSTRG.127821.41"; exon_number "24";
chr3	StringTie	exon	143038108	143038203	1000	+	.	gene_id "MSTRG.127821"; transcript_id "MSTRG.127821.41"; exon_number "25";
chr3	StringTie	exon	143038894	143038960	1000	+	.	gene_id "MSTRG.127821"; transcript_id "MSTRG.127821.41"; exon_number "26";
chr3	StringTie	exon	143043117	143043276	1000	+	.	gene_id "MSTRG.127821"; transcript_id "MSTRG.127821.41"; exon_number "27";
chr3	StringTie	exon	143050939	143051049	1000	+	.	gene_id "MSTRG.127821"; transcript_id "MSTRG.127821.41"; exon_number "28";
chr3	StringTie	exon	143053676	143053794	1000	+	.	gene_id "MSTRG.127821"; transcript_id "MSTRG.127821.41"; exon_number "29";
chr3	StringTie	exon	143054943	143055119	1000	+	.	gene_id "MSTRG.127821"; transcript_id "MSTRG.127821.41"; exon_number "30";
chr3	StringTie	exon	143056312	143063247	1000	+	.	gene_id "MSTRG.127821"; transcript_id "MSTRG.127821.41"; exon_number "31";
chr3	StringTie	transcript	142964030	143062764	1000	+	.	gene_id "MSTRG.127821"; transcript_id "MSTRG.127821.42";
chr3	StringTie	exon	142964030	142964098	1000	+	.	gene_id "MSTRG.127821"; transcript_id "MSTRG.127821.42"; exon_number "1";
chr3	StringTie	exon	142964465	142964636	1000	+	.	gene_id "MSTRG.127821"; transcript_id "MSTRG.127821.42"; exon_number "2";
chr3	StringTie	exon	142993997	142994140	1000	+	.	gene_id "MSTRG.127821"; transcript_id "MSTRG.127821.42"; exon_number "3";
chr3	StringTie	exon	142998400	142998494	1000	+	.	gene_id "MSTRG.127821"; transcript_id "MSTRG.127821.42"; exon_number "4";
chr3	StringTie	exon	143001027	143001673	1000	+	.	gene_id "MSTRG.127821"; transcript_id "MSTRG.127821.42"; exon_number "5";
chr3	StringTie	exon	143010815	143010859	1000	+	.	gene_id "MSTRG.127821"; transcript_id "MSTRG.127821.42"; exon_number "6";
chr3	StringTie	exon	143012222	143012353	1000	+	.	gene_id "MSTRG.127821"; transcript_id "MSTRG.127821.42"; exon_number "7";
chr3	StringTie	exon	143014311	143014409	1000	+	.	gene_id "MSTRG.127821"; transcript_id "MSTRG.127821.42"; exon_number "8";
chr3	StringTie	exon	143016257	143016371	1000	+	.	gene_id "MSTRG.127821"; transcript_id "MSTRG.127821.42"; exon_number "9";
chr3	StringTie	exon	143016845	143016975	1000	+	.	gene_id "MSTRG.127821"; transcript_id "MSTRG.127821.42"; exon_number "10";
chr3	StringTie	exon	143019969	143020036	1000	+	.	gene_id "MSTRG.127821"; transcript_id "MSTRG.127821.42"; exon_number "11";
chr3	StringTie	exon	143020599	143020693	1000	+	.	gene_id "MSTRG.127821"; transcript_id "MSTRG.127821.42"; exon_number "12";
chr3	StringTie	exon	143021350	143021382	1000	+	.	gene_id "MSTRG.127821"; transcript_id "MSTRG.127821.42"; exon_number "13";
chr3	StringTie	exon	143021473	143021555	1000	+	.	gene_id "MSTRG.127821"; transcript_id "MSTRG.127821.42"; exon_number "14";
chr3	StringTie	exon	143022497	143022662	1000	+	.	gene_id "MSTRG.127821"; transcript_id "MSTRG.127821.42"; exon_number "15";
chr3	StringTie	exon	143022853	143023064	1000	+	.	gene_id "MSTRG.127821"; transcript_id "MSTRG.127821.42"; exon_number "16";
chr3	StringTie	exon	143023975	143024018	1000	+	.	gene_id "MSTRG.127821"; transcript_id "MSTRG.127821.42"; exon_number "17";
chr3	StringTie	exon	143027149	143027253	1000	+	.	gene_id "MSTRG.127821"; transcript_id "MSTRG.127821.42"; exon_number "18";
chr3	StringTie	exon	143028340	143028406	1000	+	.	gene_id "MSTRG.127821"; transcript_id "MSTRG.127821.42"; exon_number "19";
chr3	StringTie	exon	143028483	143028646	1000	+	.	gene_id "MSTRG.127821"; transcript_id "MSTRG.127821.42"; exon_number "20";
chr3	StringTie	exon	143032784	143032946	1000	+	.	gene_id "MSTRG.127821"; transcript_id "MSTRG.127821.42"; exon_number "21";
chr3	StringTie	exon	143033271	143033350	1000	+	.	gene_id "MSTRG.127821"; transcript_id "MSTRG.127821.42"; exon_number "22";
chr3	StringTie	exon	143034888	143034975	1000	+	.	gene_id "MSTRG.127821"; transcript_id "MSTRG.127821.42"; exon_number "23";
chr3	StringTie	exon	143035982	143036104	1000	+	.	gene_id "MSTRG.127821"; transcript_id "MSTRG.127821.42"; exon_number "24";
chr3	StringTie	exon	143037179	143037335	1000	+	.	gene_id "MSTRG.127821"; transcript_id "MSTRG.127821.42"; exon_number "25";
chr3	StringTie	exon	143038108	143038203	1000	+	.	gene_id "MSTRG.127821"; transcript_id "MSTRG.127821.42"; exon_number "26";
chr3	StringTie	exon	143038894	143038960	1000	+	.	gene_id "MSTRG.127821"; transcript_id "MSTRG.127821.42"; exon_number "27";
chr3	StringTie	exon	143043117	143043276	1000	+	.	gene_id "MSTRG.127821"; transcript_id "MSTRG.127821.42"; exon_number "28";
chr3	StringTie	exon	143050939	143051049	1000	+	.	gene_id "MSTRG.127821"; transcript_id "MSTRG.127821.42"; exon_number "29";
chr3	StringTie	exon	143053676	143053794	1000	+	.	gene_id "MSTRG.127821"; transcript_id "MSTRG.127821.42"; exon_number "30";
chr3	StringTie	exon	143054943	143055119	1000	+	.	gene_id "MSTRG.127821"; transcript_id "MSTRG.127821.42"; exon_number "31";
chr3	StringTie	exon	143056312	143062764	1000	+	.	gene_id "MSTRG.127821"; transcript_id "MSTRG.127821.42"; exon_number "32";
chr3	StringTie	transcript	142964050	142969769	1000	+	.	gene_id "MSTRG.127821"; transcript_id "MSTRG.127821.43";
chr3	StringTie	exon	142964050	142964098	1000	+	.	gene_id "MSTRG.127821"; transcript_id "MSTRG.127821.43"; exon_number "1";
chr3	StringTie	exon	142964465	142964636	1000	+	.	gene_id "MSTRG.127821"; transcript_id "MSTRG.127821.43"; exon_number "2";
chr3	StringTie	exon	142969298	142969769	1000	+	.	gene_id "MSTRG.127821"; transcript_id "MSTRG.127821.43"; exon_number "3";
chr3	StringTie	transcript	142964058	143063233	1000	+	.	gene_id "MSTRG.127821"; transcript_id "MSTRG.127821.44";
chr3	StringTie	exon	142964058	142964098	1000	+	.	gene_id "MSTRG.127821"; transcript_id "MSTRG.127821.44"; exon_number "1";
chr3	StringTie	exon	142964465	142964636	1000	+	.	gene_id "MSTRG.127821"; transcript_id "MSTRG.127821.44"; exon_number "2";
chr3	StringTie	exon	142993997	142994140	1000	+	.	gene_id "MSTRG.127821"; transcript_id "MSTRG.127821.44"; exon_number "3";
chr3	StringTie	exon	142998400	142998494	1000	+	.	gene_id "MSTRG.127821"; transcript_id "MSTRG.127821.44"; exon_number "4";
chr3	StringTie	exon	143001027	143001673	1000	+	.	gene_id "MSTRG.127821"; transcript_id "MSTRG.127821.44"; exon_number "5";
chr3	StringTie	exon	143010815	143010859	1000	+	.	gene_id "MSTRG.127821"; transcript_id "MSTRG.127821.44"; exon_number "6";
chr3	StringTie	exon	143012222	143012353	1000	+	.	gene_id "MSTRG.127821"; transcript_id "MSTRG.127821.44"; exon_number "7";
chr3	StringTie	exon	143014311	143014409	1000	+	.	gene_id "MSTRG.127821"; transcript_id "MSTRG.127821.44"; exon_number "8";
chr3	StringTie	exon	143016257	143016371	1000	+	.	gene_id "MSTRG.127821"; transcript_id "MSTRG.127821.44"; exon_number "9";
chr3	StringTie	exon	143016842	143016975	1000	+	.	gene_id "MSTRG.127821"; transcript_id "MSTRG.127821.44"; exon_number "10";
chr3	StringTie	exon	143019969	143020036	1000	+	.	gene_id "MSTRG.127821"; transcript_id "MSTRG.127821.44"; exon_number "11";
chr3	StringTie	exon	143020599	143020693	1000	+	.	gene_id "MSTRG.127821"; transcript_id "MSTRG.127821.44"; exon_number "12";
chr3	StringTie	exon	143021350	143021382	1000	+	.	gene_id "MSTRG.127821"; transcript_id "MSTRG.127821.44"; exon_number "13";
chr3	StringTie	exon	143021473	143021555	1000	+	.	gene_id "MSTRG.127821"; transcript_id "MSTRG.127821.44"; exon_number "14";
chr3	StringTie	exon	143022497	143022662	1000	+	.	gene_id "MSTRG.127821"; transcript_id "MSTRG.127821.44"; exon_number "15";
chr3	StringTie	exon	143022853	143023064	1000	+	.	gene_id "MSTRG.127821"; transcript_id "MSTRG.127821.44"; exon_number "16";
chr3	StringTie	exon	143027149	143027253	1000	+	.	gene_id "MSTRG.127821"; transcript_id "MSTRG.127821.44"; exon_number "17";
chr3	StringTie	exon	143028340	143028406	1000	+	.	gene_id "MSTRG.127821"; transcript_id "MSTRG.127821.44"; exon_number "18";
chr3	StringTie	exon	143028483	143028646	1000	+	.	gene_id "MSTRG.127821"; transcript_id "MSTRG.127821.44"; exon_number "19";
chr3	StringTie	exon	143032784	143032946	1000	+	.	gene_id "MSTRG.127821"; transcript_id "MSTRG.127821.44"; exon_number "20";
chr3	StringTie	exon	143033271	143033350	1000	+	.	gene_id "MSTRG.127821"; transcript_id "MSTRG.127821.44"; exon_number "21";
chr3	StringTie	exon	143034888	143034975	1000	+	.	gene_id "MSTRG.127821"; transcript_id "MSTRG.127821.44"; exon_number "22";
chr3	StringTie	exon	143035982	143036104	1000	+	.	gene_id "MSTRG.127821"; transcript_id "MSTRG.127821.44"; exon_number "23";
chr3	StringTie	exon	143037179	143037335	1000	+	.	gene_id "MSTRG.127821"; transcript_id "MSTRG.127821.44"; exon_number "24";
chr3	StringTie	exon	143038108	143038203	1000	+	.	gene_id "MSTRG.127821"; transcript_id "MSTRG.127821.44"; exon_number "25";
chr3	StringTie	exon	143038894	143038960	1000	+	.	gene_id "MSTRG.127821"; transcript_id "MSTRG.127821.44"; exon_number "26";
chr3	StringTie	exon	143043117	143043276	1000	+	.	gene_id "MSTRG.127821"; transcript_id "MSTRG.127821.44"; exon_number "27";
chr3	StringTie	exon	143050939	143051049	1000	+	.	gene_id "MSTRG.127821"; transcript_id "MSTRG.127821.44"; exon_number "28";
chr3	StringTie	exon	143053676	143053794	1000	+	.	gene_id "MSTRG.127821"; transcript_id "MSTRG.127821.44"; exon_number "29";
chr3	StringTie	exon	143054943	143055119	1000	+	.	gene_id "MSTRG.127821"; transcript_id "MSTRG.127821.44"; exon_number "30";
chr3	StringTie	exon	143056312	143063233	1000	+	.	gene_id "MSTRG.127821"; transcript_id "MSTRG.127821.44"; exon_number "31";
chr3	StringTie	transcript	142964058	143060911	1000	+	.	gene_id "MSTRG.127821"; transcript_id "MSTRG.127821.45";
chr3	StringTie	exon	142964058	142964098	1000	+	.	gene_id "MSTRG.127821"; transcript_id "MSTRG.127821.45"; exon_number "1";
chr3	StringTie	exon	142964465	142964636	1000	+	.	gene_id "MSTRG.127821"; transcript_id "MSTRG.127821.45"; exon_number "2";
chr3	StringTie	exon	142993997	142994140	1000	+	.	gene_id "MSTRG.127821"; transcript_id "MSTRG.127821.45"; exon_number "3";
chr3	StringTie	exon	142998400	142998494	1000	+	.	gene_id "MSTRG.127821"; transcript_id "MSTRG.127821.45"; exon_number "4";
chr3	StringTie	exon	143001027	143001673	1000	+	.	gene_id "MSTRG.127821"; transcript_id "MSTRG.127821.45"; exon_number "5";
chr3	StringTie	exon	143010815	143010859	1000	+	.	gene_id "MSTRG.127821"; transcript_id "MSTRG.127821.45"; exon_number "6";
chr3	StringTie	exon	143012222	143012353	1000	+	.	gene_id "MSTRG.127821"; transcript_id "MSTRG.127821.45"; exon_number "7";
chr3	StringTie	exon	143014311	143014409	1000	+	.	gene_id "MSTRG.127821"; transcript_id "MSTRG.127821.45"; exon_number "8";
chr3	StringTie	exon	143016257	143016371	1000	+	.	gene_id "MSTRG.127821"; transcript_id "MSTRG.127821.45"; exon_number "9";
chr3	StringTie	exon	143016842	143016975	1000	+	.	gene_id "MSTRG.127821"; transcript_id "MSTRG.127821.45"; exon_number "10";
chr3	StringTie	exon	143019969	143020036	1000	+	.	gene_id "MSTRG.127821"; transcript_id "MSTRG.127821.45"; exon_number "11";
chr3	StringTie	exon	143020599	143020693	1000	+	.	gene_id "MSTRG.127821"; transcript_id "MSTRG.127821.45"; exon_number "12";
chr3	StringTie	exon	143021350	143021382	1000	+	.	gene_id "MSTRG.127821"; transcript_id "MSTRG.127821.45"; exon_number "13";
chr3	StringTie	exon	143021473	143021555	1000	+	.	gene_id "MSTRG.127821"; transcript_id "MSTRG.127821.45"; exon_number "14";
chr3	StringTie	exon	143022497	143022662	1000	+	.	gene_id "MSTRG.127821"; transcript_id "MSTRG.127821.45"; exon_number "15";
chr3	StringTie	exon	143022853	143023064	1000	+	.	gene_id "MSTRG.127821"; transcript_id "MSTRG.127821.45"; exon_number "16";
chr3	StringTie	exon	143023975	143024018	1000	+	.	gene_id "MSTRG.127821"; transcript_id "MSTRG.127821.45"; exon_number "17";
chr3	StringTie	exon	143027149	143027253	1000	+	.	gene_id "MSTRG.127821"; transcript_id "MSTRG.127821.45"; exon_number "18";
chr3	StringTie	exon	143028340	143028406	1000	+	.	gene_id "MSTRG.127821"; transcript_id "MSTRG.127821.45"; exon_number "19";
chr3	StringTie	exon	143028483	143028646	1000	+	.	gene_id "MSTRG.127821"; transcript_id "MSTRG.127821.45"; exon_number "20";
chr3	StringTie	exon	143032788	143032946	1000	+	.	gene_id "MSTRG.127821"; transcript_id "MSTRG.127821.45"; exon_number "21";
chr3	StringTie	exon	143033271	143033350	1000	+	.	gene_id "MSTRG.127821"; transcript_id "MSTRG.127821.45"; exon_number "22";
chr3	StringTie	exon	143034888	143034975	1000	+	.	gene_id "MSTRG.127821"; transcript_id "MSTRG.127821.45"; exon_number "23";
chr3	StringTie	exon	143035982	143036104	1000	+	.	gene_id "MSTRG.127821"; transcript_id "MSTRG.127821.45"; exon_number "24";
chr3	StringTie	exon	143037179	143037335	1000	+	.	gene_id "MSTRG.127821"; transcript_id "MSTRG.127821.45"; exon_number "25";
chr3	StringTie	exon	143038108	143038203	1000	+	.	gene_id "MSTRG.127821"; transcript_id "MSTRG.127821.45"; exon_number "26";
chr3	StringTie	exon	143038894	143038960	1000	+	.	gene_id "MSTRG.127821"; transcript_id "MSTRG.127821.45"; exon_number "27";
chr3	StringTie	exon	143043117	143043276	1000	+	.	gene_id "MSTRG.127821"; transcript_id "MSTRG.127821.45"; exon_number "28";
chr3	StringTie	exon	143050939	143051049	1000	+	.	gene_id "MSTRG.127821"; transcript_id "MSTRG.127821.45"; exon_number "29";
chr3	StringTie	exon	143053676	143053794	1000	+	.	gene_id "MSTRG.127821"; transcript_id "MSTRG.127821.45"; exon_number "30";
chr3	StringTie	exon	143054943	143055119	1000	+	.	gene_id "MSTRG.127821"; transcript_id "MSTRG.127821.45"; exon_number "31";
chr3	StringTie	exon	143056312	143060911	1000	+	.	gene_id "MSTRG.127821"; transcript_id "MSTRG.127821.45"; exon_number "32";
chr3	StringTie	transcript	142964058	143060593	1000	+	.	gene_id "MSTRG.127821"; transcript_id "MSTRG.127821.46";
chr3	StringTie	exon	142964058	142964098	1000	+	.	gene_id "MSTRG.127821"; transcript_id "MSTRG.127821.46"; exon_number "1";
chr3	StringTie	exon	142964465	142964636	1000	+	.	gene_id "MSTRG.127821"; transcript_id "MSTRG.127821.46"; exon_number "2";
chr3	StringTie	exon	142993997	142994140	1000	+	.	gene_id "MSTRG.127821"; transcript_id "MSTRG.127821.46"; exon_number "3";
chr3	StringTie	exon	142998400	142998494	1000	+	.	gene_id "MSTRG.127821"; transcript_id "MSTRG.127821.46"; exon_number "4";
chr3	StringTie	exon	143001027	143001673	1000	+	.	gene_id "MSTRG.127821"; transcript_id "MSTRG.127821.46"; exon_number "5";
chr3	StringTie	exon	143010815	143010859	1000	+	.	gene_id "MSTRG.127821"; transcript_id "MSTRG.127821.46"; exon_number "6";
chr3	StringTie	exon	143012222	143012353	1000	+	.	gene_id "MSTRG.127821"; transcript_id "MSTRG.127821.46"; exon_number "7";
chr3	StringTie	exon	143014311	143014409	1000	+	.	gene_id "MSTRG.127821"; transcript_id "MSTRG.127821.46"; exon_number "8";
chr3	StringTie	exon	143016257	143016371	1000	+	.	gene_id "MSTRG.127821"; transcript_id "MSTRG.127821.46"; exon_number "9";
chr3	StringTie	exon	143016842	143016975	1000	+	.	gene_id "MSTRG.127821"; transcript_id "MSTRG.127821.46"; exon_number "10";
chr3	StringTie	exon	143019969	143020036	1000	+	.	gene_id "MSTRG.127821"; transcript_id "MSTRG.127821.46"; exon_number "11";
chr3	StringTie	exon	143020599	143020693	1000	+	.	gene_id "MSTRG.127821"; transcript_id "MSTRG.127821.46"; exon_number "12";
chr3	StringTie	exon	143021350	143021385	1000	+	.	gene_id "MSTRG.127821"; transcript_id "MSTRG.127821.46"; exon_number "13";
chr3	StringTie	exon	143021473	143021555	1000	+	.	gene_id "MSTRG.127821"; transcript_id "MSTRG.127821.46"; exon_number "14";
chr3	StringTie	exon	143022497	143022662	1000	+	.	gene_id "MSTRG.127821"; transcript_id "MSTRG.127821.46"; exon_number "15";
chr3	StringTie	exon	143022853	143027253	1000	+	.	gene_id "MSTRG.127821"; transcript_id "MSTRG.127821.46"; exon_number "16";
chr3	StringTie	exon	143028340	143028406	1000	+	.	gene_id "MSTRG.127821"; transcript_id "MSTRG.127821.46"; exon_number "17";
chr3	StringTie	exon	143028483	143028646	1000	+	.	gene_id "MSTRG.127821"; transcript_id "MSTRG.127821.46"; exon_number "18";
chr3	StringTie	exon	143032784	143032946	1000	+	.	gene_id "MSTRG.127821"; transcript_id "MSTRG.127821.46"; exon_number "19";
chr3	StringTie	exon	143033271	143033350	1000	+	.	gene_id "MSTRG.127821"; transcript_id "MSTRG.127821.46"; exon_number "20";
chr3	StringTie	exon	143034888	143034975	1000	+	.	gene_id "MSTRG.127821"; transcript_id "MSTRG.127821.46"; exon_number "21";
chr3	StringTie	exon	143035982	143036104	1000	+	.	gene_id "MSTRG.127821"; transcript_id "MSTRG.127821.46"; exon_number "22";
chr3	StringTie	exon	143037179	143037335	1000	+	.	gene_id "MSTRG.127821"; transcript_id "MSTRG.127821.46"; exon_number "23";
chr3	StringTie	exon	143038108	143038203	1000	+	.	gene_id "MSTRG.127821"; transcript_id "MSTRG.127821.46"; exon_number "24";
chr3	StringTie	exon	143038894	143038960	1000	+	.	gene_id "MSTRG.127821"; transcript_id "MSTRG.127821.46"; exon_number "25";
chr3	StringTie	exon	143043117	143043276	1000	+	.	gene_id "MSTRG.127821"; transcript_id "MSTRG.127821.46"; exon_number "26";
chr3	StringTie	exon	143050939	143051049	1000	+	.	gene_id "MSTRG.127821"; transcript_id "MSTRG.127821.46"; exon_number "27";
chr3	StringTie	exon	143053676	143053794	1000	+	.	gene_id "MSTRG.127821"; transcript_id "MSTRG.127821.46"; exon_number "28";
chr3	StringTie	exon	143054943	143055119	1000	+	.	gene_id "MSTRG.127821"; transcript_id "MSTRG.127821.46"; exon_number "29";
chr3	StringTie	exon	143056312	143060593	1000	+	.	gene_id "MSTRG.127821"; transcript_id "MSTRG.127821.46"; exon_number "30";
chr3	StringTie	transcript	142964058	143061319	1000	+	.	gene_id "MSTRG.127821"; transcript_id "MSTRG.127821.47";
chr3	StringTie	exon	142964058	142964098	1000	+	.	gene_id "MSTRG.127821"; transcript_id "MSTRG.127821.47"; exon_number "1";
chr3	StringTie	exon	142964465	142964636	1000	+	.	gene_id "MSTRG.127821"; transcript_id "MSTRG.127821.47"; exon_number "2";
chr3	StringTie	exon	142993997	142994140	1000	+	.	gene_id "MSTRG.127821"; transcript_id "MSTRG.127821.47"; exon_number "3";
chr3	StringTie	exon	142998400	142998494	1000	+	.	gene_id "MSTRG.127821"; transcript_id "MSTRG.127821.47"; exon_number "4";
chr3	StringTie	exon	143001027	143001673	1000	+	.	gene_id "MSTRG.127821"; transcript_id "MSTRG.127821.47"; exon_number "5";
chr3	StringTie	exon	143010815	143010859	1000	+	.	gene_id "MSTRG.127821"; transcript_id "MSTRG.127821.47"; exon_number "6";
chr3	StringTie	exon	143012222	143012353	1000	+	.	gene_id "MSTRG.127821"; transcript_id "MSTRG.127821.47"; exon_number "7";
chr3	StringTie	exon	143014311	143014409	1000	+	.	gene_id "MSTRG.127821"; transcript_id "MSTRG.127821.47"; exon_number "8";
chr3	StringTie	exon	143016257	143016371	1000	+	.	gene_id "MSTRG.127821"; transcript_id "MSTRG.127821.47"; exon_number "9";
chr3	StringTie	exon	143016842	143016975	1000	+	.	gene_id "MSTRG.127821"; transcript_id "MSTRG.127821.47"; exon_number "10";
chr3	StringTie	exon	143019969	143020036	1000	+	.	gene_id "MSTRG.127821"; transcript_id "MSTRG.127821.47"; exon_number "11";
chr3	StringTie	exon	143020599	143020693	1000	+	.	gene_id "MSTRG.127821"; transcript_id "MSTRG.127821.47"; exon_number "12";
chr3	StringTie	exon	143021350	143021382	1000	+	.	gene_id "MSTRG.127821"; transcript_id "MSTRG.127821.47"; exon_number "13";
chr3	StringTie	exon	143021473	143021555	1000	+	.	gene_id "MSTRG.127821"; transcript_id "MSTRG.127821.47"; exon_number "14";
chr3	StringTie	exon	143022497	143022662	1000	+	.	gene_id "MSTRG.127821"; transcript_id "MSTRG.127821.47"; exon_number "15";
chr3	StringTie	exon	143022853	143023064	1000	+	.	gene_id "MSTRG.127821"; transcript_id "MSTRG.127821.47"; exon_number "16";
chr3	StringTie	exon	143023975	143027253	1000	+	.	gene_id "MSTRG.127821"; transcript_id "MSTRG.127821.47"; exon_number "17";
chr3	StringTie	exon	143028340	143028406	1000	+	.	gene_id "MSTRG.127821"; transcript_id "MSTRG.127821.47"; exon_number "18";
chr3	StringTie	exon	143028483	143028646	1000	+	.	gene_id "MSTRG.127821"; transcript_id "MSTRG.127821.47"; exon_number "19";
chr3	StringTie	exon	143032784	143032946	1000	+	.	gene_id "MSTRG.127821"; transcript_id "MSTRG.127821.47"; exon_number "20";
chr3	StringTie	exon	143033271	143033350	1000	+	.	gene_id "MSTRG.127821"; transcript_id "MSTRG.127821.47"; exon_number "21";
chr3	StringTie	exon	143034888	143034975	1000	+	.	gene_id "MSTRG.127821"; transcript_id "MSTRG.127821.47"; exon_number "22";
chr3	StringTie	exon	143035982	143036104	1000	+	.	gene_id "MSTRG.127821"; transcript_id "MSTRG.127821.47"; exon_number "23";
chr3	StringTie	exon	143037179	143037335	1000	+	.	gene_id "MSTRG.127821"; transcript_id "MSTRG.127821.47"; exon_number "24";
chr3	StringTie	exon	143038108	143038203	1000	+	.	gene_id "MSTRG.127821"; transcript_id "MSTRG.127821.47"; exon_number "25";
chr3	StringTie	exon	143038894	143038960	1000	+	.	gene_id "MSTRG.127821"; transcript_id "MSTRG.127821.47"; exon_number "26";
chr3	StringTie	exon	143043117	143043276	1000	+	.	gene_id "MSTRG.127821"; transcript_id "MSTRG.127821.47"; exon_number "27";
chr3	StringTie	exon	143050939	143051049	1000	+	.	gene_id "MSTRG.127821"; transcript_id "MSTRG.127821.47"; exon_number "28";
chr3	StringTie	exon	143053676	143053794	1000	+	.	gene_id "MSTRG.127821"; transcript_id "MSTRG.127821.47"; exon_number "29";
chr3	StringTie	exon	143054943	143055119	1000	+	.	gene_id "MSTRG.127821"; transcript_id "MSTRG.127821.47"; exon_number "30";
chr3	StringTie	exon	143056312	143061319	1000	+	.	gene_id "MSTRG.127821"; transcript_id "MSTRG.127821.47"; exon_number "31";
chr3	StringTie	transcript	142926512	142942652	1000	+	.	gene_id "MSTRG.127821"; transcript_id "MSTRG.127821.5";
chr3	StringTie	exon	142926512	142926896	1000	+	.	gene_id "MSTRG.127821"; transcript_id "MSTRG.127821.5"; exon_number "1";
chr3	StringTie	exon	142933205	142933268	1000	+	.	gene_id "MSTRG.127821"; transcript_id "MSTRG.127821.5"; exon_number "2";
chr3	StringTie	exon	142941399	142942652	1000	+	.	gene_id "MSTRG.127821"; transcript_id "MSTRG.127821.5"; exon_number "3";
chr3	StringTie	transcript	142964160	143061899	1000	+	.	gene_id "MSTRG.127821"; transcript_id "MSTRG.127821.51";
chr3	StringTie	exon	142964160	142964330	1000	+	.	gene_id "MSTRG.127821"; transcript_id "MSTRG.127821.51"; exon_number "1";
chr3	StringTie	exon	142964465	142964636	1000	+	.	gene_id "MSTRG.127821"; transcript_id "MSTRG.127821.51"; exon_number "2";
chr3	StringTie	exon	142993997	142994140	1000	+	.	gene_id "MSTRG.127821"; transcript_id "MSTRG.127821.51"; exon_number "3";
chr3	StringTie	exon	142998400	142998494	1000	+	.	gene_id "MSTRG.127821"; transcript_id "MSTRG.127821.51"; exon_number "4";
chr3	StringTie	exon	143001027	143001673	1000	+	.	gene_id "MSTRG.127821"; transcript_id "MSTRG.127821.51"; exon_number "5";
chr3	StringTie	exon	143010815	143010859	1000	+	.	gene_id "MSTRG.127821"; transcript_id "MSTRG.127821.51"; exon_number "6";
chr3	StringTie	exon	143012222	143012353	1000	+	.	gene_id "MSTRG.127821"; transcript_id "MSTRG.127821.51"; exon_number "7";
chr3	StringTie	exon	143014311	143014409	1000	+	.	gene_id "MSTRG.127821"; transcript_id "MSTRG.127821.51"; exon_number "8";
chr3	StringTie	exon	143016257	143016371	1000	+	.	gene_id "MSTRG.127821"; transcript_id "MSTRG.127821.51"; exon_number "9";
chr3	StringTie	exon	143016842	143016975	1000	+	.	gene_id "MSTRG.127821"; transcript_id "MSTRG.127821.51"; exon_number "10";
chr3	StringTie	exon	143019969	143020036	1000	+	.	gene_id "MSTRG.127821"; transcript_id "MSTRG.127821.51"; exon_number "11";
chr3	StringTie	exon	143020599	143020693	1000	+	.	gene_id "MSTRG.127821"; transcript_id "MSTRG.127821.51"; exon_number "12";
chr3	StringTie	exon	143021350	143021385	1000	+	.	gene_id "MSTRG.127821"; transcript_id "MSTRG.127821.51"; exon_number "13";
chr3	StringTie	exon	143021473	143021555	1000	+	.	gene_id "MSTRG.127821"; transcript_id "MSTRG.127821.51"; exon_number "14";
chr3	StringTie	exon	143022497	143022662	1000	+	.	gene_id "MSTRG.127821"; transcript_id "MSTRG.127821.51"; exon_number "15";
chr3	StringTie	exon	143022853	143027253	1000	+	.	gene_id "MSTRG.127821"; transcript_id "MSTRG.127821.51"; exon_number "16";
chr3	StringTie	exon	143028340	143028406	1000	+	.	gene_id "MSTRG.127821"; transcript_id "MSTRG.127821.51"; exon_number "17";
chr3	StringTie	exon	143028483	143028646	1000	+	.	gene_id "MSTRG.127821"; transcript_id "MSTRG.127821.51"; exon_number "18";
chr3	StringTie	exon	143032784	143032946	1000	+	.	gene_id "MSTRG.127821"; transcript_id "MSTRG.127821.51"; exon_number "19";
chr3	StringTie	exon	143033271	143033350	1000	+	.	gene_id "MSTRG.127821"; transcript_id "MSTRG.127821.51"; exon_number "20";
chr3	StringTie	exon	143034888	143034975	1000	+	.	gene_id "MSTRG.127821"; transcript_id "MSTRG.127821.51"; exon_number "21";
chr3	StringTie	exon	143035982	143036104	1000	+	.	gene_id "MSTRG.127821"; transcript_id "MSTRG.127821.51"; exon_number "22";
chr3	StringTie	exon	143037179	143037335	1000	+	.	gene_id "MSTRG.127821"; transcript_id "MSTRG.127821.51"; exon_number "23";
chr3	StringTie	exon	143038108	143038203	1000	+	.	gene_id "MSTRG.127821"; transcript_id "MSTRG.127821.51"; exon_number "24";
chr3	StringTie	exon	143038894	143038960	1000	+	.	gene_id "MSTRG.127821"; transcript_id "MSTRG.127821.51"; exon_number "25";
chr3	StringTie	exon	143043117	143043276	1000	+	.	gene_id "MSTRG.127821"; transcript_id "MSTRG.127821.51"; exon_number "26";
chr3	StringTie	exon	143050939	143051049	1000	+	.	gene_id "MSTRG.127821"; transcript_id "MSTRG.127821.51"; exon_number "27";
chr3	StringTie	exon	143053676	143053794	1000	+	.	gene_id "MSTRG.127821"; transcript_id "MSTRG.127821.51"; exon_number "28";
chr3	StringTie	exon	143054943	143055119	1000	+	.	gene_id "MSTRG.127821"; transcript_id "MSTRG.127821.51"; exon_number "29";
chr3	StringTie	exon	143056312	143061899	1000	+	.	gene_id "MSTRG.127821"; transcript_id "MSTRG.127821.51"; exon_number "30";
chr3	StringTie	transcript	142964497	143062358	1000	+	.	gene_id "MSTRG.127821"; transcript_id "MSTRG.127821.54";
chr3	StringTie	exon	142964497	142964636	1000	+	.	gene_id "MSTRG.127821"; transcript_id "MSTRG.127821.54"; exon_number "1";
chr3	StringTie	exon	142990015	142990137	1000	+	.	gene_id "MSTRG.127821"; transcript_id "MSTRG.127821.54"; exon_number "2";
chr3	StringTie	exon	142993997	142994140	1000	+	.	gene_id "MSTRG.127821"; transcript_id "MSTRG.127821.54"; exon_number "3";
chr3	StringTie	exon	142998400	142998494	1000	+	.	gene_id "MSTRG.127821"; transcript_id "MSTRG.127821.54"; exon_number "4";
chr3	StringTie	exon	143001027	143001673	1000	+	.	gene_id "MSTRG.127821"; transcript_id "MSTRG.127821.54"; exon_number "5";
chr3	StringTie	exon	143010815	143010859	1000	+	.	gene_id "MSTRG.127821"; transcript_id "MSTRG.127821.54"; exon_number "6";
chr3	StringTie	exon	143012222	143012353	1000	+	.	gene_id "MSTRG.127821"; transcript_id "MSTRG.127821.54"; exon_number "7";
chr3	StringTie	exon	143014311	143014409	1000	+	.	gene_id "MSTRG.127821"; transcript_id "MSTRG.127821.54"; exon_number "8";
chr3	StringTie	exon	143016257	143016371	1000	+	.	gene_id "MSTRG.127821"; transcript_id "MSTRG.127821.54"; exon_number "9";
chr3	StringTie	exon	143016845	143016975	1000	+	.	gene_id "MSTRG.127821"; transcript_id "MSTRG.127821.54"; exon_number "10";
chr3	StringTie	exon	143019969	143020036	1000	+	.	gene_id "MSTRG.127821"; transcript_id "MSTRG.127821.54"; exon_number "11";
chr3	StringTie	exon	143020599	143020693	1000	+	.	gene_id "MSTRG.127821"; transcript_id "MSTRG.127821.54"; exon_number "12";
chr3	StringTie	exon	143021350	143021382	1000	+	.	gene_id "MSTRG.127821"; transcript_id "MSTRG.127821.54"; exon_number "13";
chr3	StringTie	exon	143021473	143021555	1000	+	.	gene_id "MSTRG.127821"; transcript_id "MSTRG.127821.54"; exon_number "14";
chr3	StringTie	exon	143022497	143022662	1000	+	.	gene_id "MSTRG.127821"; transcript_id "MSTRG.127821.54"; exon_number "15";
chr3	StringTie	exon	143022853	143023064	1000	+	.	gene_id "MSTRG.127821"; transcript_id "MSTRG.127821.54"; exon_number "16";
chr3	StringTie	exon	143023975	143024018	1000	+	.	gene_id "MSTRG.127821"; transcript_id "MSTRG.127821.54"; exon_number "17";
chr3	StringTie	exon	143027149	143027253	1000	+	.	gene_id "MSTRG.127821"; transcript_id "MSTRG.127821.54"; exon_number "18";
chr3	StringTie	exon	143028340	143028406	1000	+	.	gene_id "MSTRG.127821"; transcript_id "MSTRG.127821.54"; exon_number "19";
chr3	StringTie	exon	143028483	143028646	1000	+	.	gene_id "MSTRG.127821"; transcript_id "MSTRG.127821.54"; exon_number "20";
chr3	StringTie	exon	143032788	143032946	1000	+	.	gene_id "MSTRG.127821"; transcript_id "MSTRG.127821.54"; exon_number "21";
chr3	StringTie	exon	143033271	143033350	1000	+	.	gene_id "MSTRG.127821"; transcript_id "MSTRG.127821.54"; exon_number "22";
chr3	StringTie	exon	143034888	143034975	1000	+	.	gene_id "MSTRG.127821"; transcript_id "MSTRG.127821.54"; exon_number "23";
chr3	StringTie	exon	143035982	143036104	1000	+	.	gene_id "MSTRG.127821"; transcript_id "MSTRG.127821.54"; exon_number "24";
chr3	StringTie	exon	143037179	143037335	1000	+	.	gene_id "MSTRG.127821"; transcript_id "MSTRG.127821.54"; exon_number "25";
chr3	StringTie	exon	143038108	143038203	1000	+	.	gene_id "MSTRG.127821"; transcript_id "MSTRG.127821.54"; exon_number "26";
chr3	StringTie	exon	143038894	143038960	1000	+	.	gene_id "MSTRG.127821"; transcript_id "MSTRG.127821.54"; exon_number "27";
chr3	StringTie	exon	143043117	143043276	1000	+	.	gene_id "MSTRG.127821"; transcript_id "MSTRG.127821.54"; exon_number "28";
chr3	StringTie	exon	143050939	143051049	1000	+	.	gene_id "MSTRG.127821"; transcript_id "MSTRG.127821.54"; exon_number "29";
chr3	StringTie	exon	143053676	143053794	1000	+	.	gene_id "MSTRG.127821"; transcript_id "MSTRG.127821.54"; exon_number "30";
chr3	StringTie	exon	143054943	143055119	1000	+	.	gene_id "MSTRG.127821"; transcript_id "MSTRG.127821.54"; exon_number "31";
chr3	StringTie	exon	143056312	143062358	1000	+	.	gene_id "MSTRG.127821"; transcript_id "MSTRG.127821.54"; exon_number "32";
chr3	StringTie	transcript	142964497	143062267	1000	+	.	gene_id "MSTRG.127821"; transcript_id "MSTRG.127821.55";
chr3	StringTie	exon	142964497	142964636	1000	+	.	gene_id "MSTRG.127821"; transcript_id "MSTRG.127821.55"; exon_number "1";
chr3	StringTie	exon	142990015	142990137	1000	+	.	gene_id "MSTRG.127821"; transcript_id "MSTRG.127821.55"; exon_number "2";
chr3	StringTie	exon	142993997	142994140	1000	+	.	gene_id "MSTRG.127821"; transcript_id "MSTRG.127821.55"; exon_number "3";
chr3	StringTie	exon	142998400	142998494	1000	+	.	gene_id "MSTRG.127821"; transcript_id "MSTRG.127821.55"; exon_number "4";
chr3	StringTie	exon	143001027	143001673	1000	+	.	gene_id "MSTRG.127821"; transcript_id "MSTRG.127821.55"; exon_number "5";
chr3	StringTie	exon	143010815	143010859	1000	+	.	gene_id "MSTRG.127821"; transcript_id "MSTRG.127821.55"; exon_number "6";
chr3	StringTie	exon	143012222	143012353	1000	+	.	gene_id "MSTRG.127821"; transcript_id "MSTRG.127821.55"; exon_number "7";
chr3	StringTie	exon	143014311	143014409	1000	+	.	gene_id "MSTRG.127821"; transcript_id "MSTRG.127821.55"; exon_number "8";
chr3	StringTie	exon	143016257	143016371	1000	+	.	gene_id "MSTRG.127821"; transcript_id "MSTRG.127821.55"; exon_number "9";
chr3	StringTie	exon	143016842	143016975	1000	+	.	gene_id "MSTRG.127821"; transcript_id "MSTRG.127821.55"; exon_number "10";
chr3	StringTie	exon	143019969	143020036	1000	+	.	gene_id "MSTRG.127821"; transcript_id "MSTRG.127821.55"; exon_number "11";
chr3	StringTie	exon	143020599	143020693	1000	+	.	gene_id "MSTRG.127821"; transcript_id "MSTRG.127821.55"; exon_number "12";
chr3	StringTie	exon	143021350	143021382	1000	+	.	gene_id "MSTRG.127821"; transcript_id "MSTRG.127821.55"; exon_number "13";
chr3	StringTie	exon	143021473	143021555	1000	+	.	gene_id "MSTRG.127821"; transcript_id "MSTRG.127821.55"; exon_number "14";
chr3	StringTie	exon	143022497	143022662	1000	+	.	gene_id "MSTRG.127821"; transcript_id "MSTRG.127821.55"; exon_number "15";
chr3	StringTie	exon	143022853	143023064	1000	+	.	gene_id "MSTRG.127821"; transcript_id "MSTRG.127821.55"; exon_number "16";
chr3	StringTie	exon	143023975	143024018	1000	+	.	gene_id "MSTRG.127821"; transcript_id "MSTRG.127821.55"; exon_number "17";
chr3	StringTie	exon	143027149	143027253	1000	+	.	gene_id "MSTRG.127821"; transcript_id "MSTRG.127821.55"; exon_number "18";
chr3	StringTie	exon	143028340	143028406	1000	+	.	gene_id "MSTRG.127821"; transcript_id "MSTRG.127821.55"; exon_number "19";
chr3	StringTie	exon	143028487	143028646	1000	+	.	gene_id "MSTRG.127821"; transcript_id "MSTRG.127821.55"; exon_number "20";
chr3	StringTie	exon	143032784	143032946	1000	+	.	gene_id "MSTRG.127821"; transcript_id "MSTRG.127821.55"; exon_number "21";
chr3	StringTie	exon	143033271	143033350	1000	+	.	gene_id "MSTRG.127821"; transcript_id "MSTRG.127821.55"; exon_number "22";
chr3	StringTie	exon	143034888	143034975	1000	+	.	gene_id "MSTRG.127821"; transcript_id "MSTRG.127821.55"; exon_number "23";
chr3	StringTie	exon	143035982	143036104	1000	+	.	gene_id "MSTRG.127821"; transcript_id "MSTRG.127821.55"; exon_number "24";
chr3	StringTie	exon	143037179	143037335	1000	+	.	gene_id "MSTRG.127821"; transcript_id "MSTRG.127821.55"; exon_number "25";
chr3	StringTie	exon	143038108	143038203	1000	+	.	gene_id "MSTRG.127821"; transcript_id "MSTRG.127821.55"; exon_number "26";
chr3	StringTie	exon	143038894	143038960	1000	+	.	gene_id "MSTRG.127821"; transcript_id "MSTRG.127821.55"; exon_number "27";
chr3	StringTie	exon	143043117	143043276	1000	+	.	gene_id "MSTRG.127821"; transcript_id "MSTRG.127821.55"; exon_number "28";
chr3	StringTie	exon	143050939	143051049	1000	+	.	gene_id "MSTRG.127821"; transcript_id "MSTRG.127821.55"; exon_number "29";
chr3	StringTie	exon	143053676	143053794	1000	+	.	gene_id "MSTRG.127821"; transcript_id "MSTRG.127821.55"; exon_number "30";
chr3	StringTie	exon	143054943	143055119	1000	+	.	gene_id "MSTRG.127821"; transcript_id "MSTRG.127821.55"; exon_number "31";
chr3	StringTie	exon	143056312	143062267	1000	+	.	gene_id "MSTRG.127821"; transcript_id "MSTRG.127821.55"; exon_number "32";
chr3	StringTie	transcript	142964497	143060615	1000	+	.	gene_id "MSTRG.127821"; transcript_id "MSTRG.127821.56";
chr3	StringTie	exon	142964497	142964636	1000	+	.	gene_id "MSTRG.127821"; transcript_id "MSTRG.127821.56"; exon_number "1";
chr3	StringTie	exon	142993997	142994140	1000	+	.	gene_id "MSTRG.127821"; transcript_id "MSTRG.127821.56"; exon_number "2";
chr3	StringTie	exon	142998400	142998494	1000	+	.	gene_id "MSTRG.127821"; transcript_id "MSTRG.127821.56"; exon_number "3";
chr3	StringTie	exon	143012222	143012353	1000	+	.	gene_id "MSTRG.127821"; transcript_id "MSTRG.127821.56"; exon_number "4";
chr3	StringTie	exon	143014311	143014409	1000	+	.	gene_id "MSTRG.127821"; transcript_id "MSTRG.127821.56"; exon_number "5";
chr3	StringTie	exon	143016257	143016371	1000	+	.	gene_id "MSTRG.127821"; transcript_id "MSTRG.127821.56"; exon_number "6";
chr3	StringTie	exon	143016842	143016975	1000	+	.	gene_id "MSTRG.127821"; transcript_id "MSTRG.127821.56"; exon_number "7";
chr3	StringTie	exon	143019969	143020036	1000	+	.	gene_id "MSTRG.127821"; transcript_id "MSTRG.127821.56"; exon_number "8";
chr3	StringTie	exon	143020599	143020693	1000	+	.	gene_id "MSTRG.127821"; transcript_id "MSTRG.127821.56"; exon_number "9";
chr3	StringTie	exon	143021350	143021382	1000	+	.	gene_id "MSTRG.127821"; transcript_id "MSTRG.127821.56"; exon_number "10";
chr3	StringTie	exon	143021473	143021555	1000	+	.	gene_id "MSTRG.127821"; transcript_id "MSTRG.127821.56"; exon_number "11";
chr3	StringTie	exon	143022497	143022662	1000	+	.	gene_id "MSTRG.127821"; transcript_id "MSTRG.127821.56"; exon_number "12";
chr3	StringTie	exon	143022853	143023064	1000	+	.	gene_id "MSTRG.127821"; transcript_id "MSTRG.127821.56"; exon_number "13";
chr3	StringTie	exon	143023975	143024018	1000	+	.	gene_id "MSTRG.127821"; transcript_id "MSTRG.127821.56"; exon_number "14";
chr3	StringTie	exon	143027149	143027253	1000	+	.	gene_id "MSTRG.127821"; transcript_id "MSTRG.127821.56"; exon_number "15";
chr3	StringTie	exon	143028340	143028406	1000	+	.	gene_id "MSTRG.127821"; transcript_id "MSTRG.127821.56"; exon_number "16";
chr3	StringTie	exon	143028483	143028646	1000	+	.	gene_id "MSTRG.127821"; transcript_id "MSTRG.127821.56"; exon_number "17";
chr3	StringTie	exon	143032788	143032946	1000	+	.	gene_id "MSTRG.127821"; transcript_id "MSTRG.127821.56"; exon_number "18";
chr3	StringTie	exon	143033271	143033350	1000	+	.	gene_id "MSTRG.127821"; transcript_id "MSTRG.127821.56"; exon_number "19";
chr3	StringTie	exon	143034888	143034975	1000	+	.	gene_id "MSTRG.127821"; transcript_id "MSTRG.127821.56"; exon_number "20";
chr3	StringTie	exon	143035982	143036104	1000	+	.	gene_id "MSTRG.127821"; transcript_id "MSTRG.127821.56"; exon_number "21";
chr3	StringTie	exon	143037179	143037335	1000	+	.	gene_id "MSTRG.127821"; transcript_id "MSTRG.127821.56"; exon_number "22";
chr3	StringTie	exon	143038108	143038203	1000	+	.	gene_id "MSTRG.127821"; transcript_id "MSTRG.127821.56"; exon_number "23";
chr3	StringTie	exon	143038894	143038960	1000	+	.	gene_id "MSTRG.127821"; transcript_id "MSTRG.127821.56"; exon_number "24";
chr3	StringTie	exon	143043117	143043276	1000	+	.	gene_id "MSTRG.127821"; transcript_id "MSTRG.127821.56"; exon_number "25";
chr3	StringTie	exon	143050939	143051049	1000	+	.	gene_id "MSTRG.127821"; transcript_id "MSTRG.127821.56"; exon_number "26";
chr3	StringTie	exon	143053676	143053794	1000	+	.	gene_id "MSTRG.127821"; transcript_id "MSTRG.127821.56"; exon_number "27";
chr3	StringTie	exon	143054943	143055119	1000	+	.	gene_id "MSTRG.127821"; transcript_id "MSTRG.127821.56"; exon_number "28";
chr3	StringTie	exon	143056312	143060615	1000	+	.	gene_id "MSTRG.127821"; transcript_id "MSTRG.127821.56"; exon_number "29";
chr3	StringTie	transcript	142964497	143061110	1000	+	.	gene_id "MSTRG.127821"; transcript_id "MSTRG.127821.57";
chr3	StringTie	exon	142964497	142964636	1000	+	.	gene_id "MSTRG.127821"; transcript_id "MSTRG.127821.57"; exon_number "1";
chr3	StringTie	exon	142993997	142994140	1000	+	.	gene_id "MSTRG.127821"; transcript_id "MSTRG.127821.57"; exon_number "2";
chr3	StringTie	exon	142998400	142998494	1000	+	.	gene_id "MSTRG.127821"; transcript_id "MSTRG.127821.57"; exon_number "3";
chr3	StringTie	exon	143001027	143001673	1000	+	.	gene_id "MSTRG.127821"; transcript_id "MSTRG.127821.57"; exon_number "4";
chr3	StringTie	exon	143010815	143010859	1000	+	.	gene_id "MSTRG.127821"; transcript_id "MSTRG.127821.57"; exon_number "5";
chr3	StringTie	exon	143012222	143012353	1000	+	.	gene_id "MSTRG.127821"; transcript_id "MSTRG.127821.57"; exon_number "6";
chr3	StringTie	exon	143014311	143014409	1000	+	.	gene_id "MSTRG.127821"; transcript_id "MSTRG.127821.57"; exon_number "7";
chr3	StringTie	exon	143016257	143016371	1000	+	.	gene_id "MSTRG.127821"; transcript_id "MSTRG.127821.57"; exon_number "8";
chr3	StringTie	exon	143016842	143016975	1000	+	.	gene_id "MSTRG.127821"; transcript_id "MSTRG.127821.57"; exon_number "9";
chr3	StringTie	exon	143019969	143020036	1000	+	.	gene_id "MSTRG.127821"; transcript_id "MSTRG.127821.57"; exon_number "10";
chr3	StringTie	exon	143020599	143020693	1000	+	.	gene_id "MSTRG.127821"; transcript_id "MSTRG.127821.57"; exon_number "11";
chr3	StringTie	exon	143021350	143021382	1000	+	.	gene_id "MSTRG.127821"; transcript_id "MSTRG.127821.57"; exon_number "12";
chr3	StringTie	exon	143021473	143021555	1000	+	.	gene_id "MSTRG.127821"; transcript_id "MSTRG.127821.57"; exon_number "13";
chr3	StringTie	exon	143022497	143022662	1000	+	.	gene_id "MSTRG.127821"; transcript_id "MSTRG.127821.57"; exon_number "14";
chr3	StringTie	exon	143022853	143024018	1000	+	.	gene_id "MSTRG.127821"; transcript_id "MSTRG.127821.57"; exon_number "15";
chr3	StringTie	exon	143027149	143027253	1000	+	.	gene_id "MSTRG.127821"; transcript_id "MSTRG.127821.57"; exon_number "16";
chr3	StringTie	exon	143028340	143028406	1000	+	.	gene_id "MSTRG.127821"; transcript_id "MSTRG.127821.57"; exon_number "17";
chr3	StringTie	exon	143028483	143028646	1000	+	.	gene_id "MSTRG.127821"; transcript_id "MSTRG.127821.57"; exon_number "18";
chr3	StringTie	exon	143032784	143032946	1000	+	.	gene_id "MSTRG.127821"; transcript_id "MSTRG.127821.57"; exon_number "19";
chr3	StringTie	exon	143033271	143033350	1000	+	.	gene_id "MSTRG.127821"; transcript_id "MSTRG.127821.57"; exon_number "20";
chr3	StringTie	exon	143034888	143034975	1000	+	.	gene_id "MSTRG.127821"; transcript_id "MSTRG.127821.57"; exon_number "21";
chr3	StringTie	exon	143035982	143036104	1000	+	.	gene_id "MSTRG.127821"; transcript_id "MSTRG.127821.57"; exon_number "22";
chr3	StringTie	exon	143037179	143037335	1000	+	.	gene_id "MSTRG.127821"; transcript_id "MSTRG.127821.57"; exon_number "23";
chr3	StringTie	exon	143038108	143038203	1000	+	.	gene_id "MSTRG.127821"; transcript_id "MSTRG.127821.57"; exon_number "24";
chr3	StringTie	exon	143038894	143038960	1000	+	.	gene_id "MSTRG.127821"; transcript_id "MSTRG.127821.57"; exon_number "25";
chr3	StringTie	exon	143043117	143043276	1000	+	.	gene_id "MSTRG.127821"; transcript_id "MSTRG.127821.57"; exon_number "26";
chr3	StringTie	exon	143050939	143051049	1000	+	.	gene_id "MSTRG.127821"; transcript_id "MSTRG.127821.57"; exon_number "27";
chr3	StringTie	exon	143053676	143053794	1000	+	.	gene_id "MSTRG.127821"; transcript_id "MSTRG.127821.57"; exon_number "28";
chr3	StringTie	exon	143054943	143055119	1000	+	.	gene_id "MSTRG.127821"; transcript_id "MSTRG.127821.57"; exon_number "29";
chr3	StringTie	exon	143056312	143061110	1000	+	.	gene_id "MSTRG.127821"; transcript_id "MSTRG.127821.57"; exon_number "30";
chr3	StringTie	transcript	142964497	143060716	1000	+	.	gene_id "MSTRG.127821"; transcript_id "MSTRG.127821.58";
chr3	StringTie	exon	142964497	142964636	1000	+	.	gene_id "MSTRG.127821"; transcript_id "MSTRG.127821.58"; exon_number "1";
chr3	StringTie	exon	142990015	142990137	1000	+	.	gene_id "MSTRG.127821"; transcript_id "MSTRG.127821.58"; exon_number "2";
chr3	StringTie	exon	142993997	142994140	1000	+	.	gene_id "MSTRG.127821"; transcript_id "MSTRG.127821.58"; exon_number "3";
chr3	StringTie	exon	142998400	142998494	1000	+	.	gene_id "MSTRG.127821"; transcript_id "MSTRG.127821.58"; exon_number "4";
chr3	StringTie	exon	143001027	143001673	1000	+	.	gene_id "MSTRG.127821"; transcript_id "MSTRG.127821.58"; exon_number "5";
chr3	StringTie	exon	143010815	143010859	1000	+	.	gene_id "MSTRG.127821"; transcript_id "MSTRG.127821.58"; exon_number "6";
chr3	StringTie	exon	143012222	143012353	1000	+	.	gene_id "MSTRG.127821"; transcript_id "MSTRG.127821.58"; exon_number "7";
chr3	StringTie	exon	143014311	143014409	1000	+	.	gene_id "MSTRG.127821"; transcript_id "MSTRG.127821.58"; exon_number "8";
chr3	StringTie	exon	143016257	143016371	1000	+	.	gene_id "MSTRG.127821"; transcript_id "MSTRG.127821.58"; exon_number "9";
chr3	StringTie	exon	143016845	143016975	1000	+	.	gene_id "MSTRG.127821"; transcript_id "MSTRG.127821.58"; exon_number "10";
chr3	StringTie	exon	143019969	143020036	1000	+	.	gene_id "MSTRG.127821"; transcript_id "MSTRG.127821.58"; exon_number "11";
chr3	StringTie	exon	143020599	143020693	1000	+	.	gene_id "MSTRG.127821"; transcript_id "MSTRG.127821.58"; exon_number "12";
chr3	StringTie	exon	143021350	143021382	1000	+	.	gene_id "MSTRG.127821"; transcript_id "MSTRG.127821.58"; exon_number "13";
chr3	StringTie	exon	143021473	143021555	1000	+	.	gene_id "MSTRG.127821"; transcript_id "MSTRG.127821.58"; exon_number "14";
chr3	StringTie	exon	143022497	143022662	1000	+	.	gene_id "MSTRG.127821"; transcript_id "MSTRG.127821.58"; exon_number "15";
chr3	StringTie	exon	143022853	143023064	1000	+	.	gene_id "MSTRG.127821"; transcript_id "MSTRG.127821.58"; exon_number "16";
chr3	StringTie	exon	143023975	143027253	1000	+	.	gene_id "MSTRG.127821"; transcript_id "MSTRG.127821.58"; exon_number "17";
chr3	StringTie	exon	143028340	143028406	1000	+	.	gene_id "MSTRG.127821"; transcript_id "MSTRG.127821.58"; exon_number "18";
chr3	StringTie	exon	143028483	143028646	1000	+	.	gene_id "MSTRG.127821"; transcript_id "MSTRG.127821.58"; exon_number "19";
chr3	StringTie	exon	143032784	143032946	1000	+	.	gene_id "MSTRG.127821"; transcript_id "MSTRG.127821.58"; exon_number "20";
chr3	StringTie	exon	143033271	143033350	1000	+	.	gene_id "MSTRG.127821"; transcript_id "MSTRG.127821.58"; exon_number "21";
chr3	StringTie	exon	143034888	143034975	1000	+	.	gene_id "MSTRG.127821"; transcript_id "MSTRG.127821.58"; exon_number "22";
chr3	StringTie	exon	143035982	143036104	1000	+	.	gene_id "MSTRG.127821"; transcript_id "MSTRG.127821.58"; exon_number "23";
chr3	StringTie	exon	143037179	143037335	1000	+	.	gene_id "MSTRG.127821"; transcript_id "MSTRG.127821.58"; exon_number "24";
chr3	StringTie	exon	143038108	143038203	1000	+	.	gene_id "MSTRG.127821"; transcript_id "MSTRG.127821.58"; exon_number "25";
chr3	StringTie	exon	143038894	143038960	1000	+	.	gene_id "MSTRG.127821"; transcript_id "MSTRG.127821.58"; exon_number "26";
chr3	StringTie	exon	143043117	143043276	1000	+	.	gene_id "MSTRG.127821"; transcript_id "MSTRG.127821.58"; exon_number "27";
chr3	StringTie	exon	143050939	143051049	1000	+	.	gene_id "MSTRG.127821"; transcript_id "MSTRG.127821.58"; exon_number "28";
chr3	StringTie	exon	143053676	143053794	1000	+	.	gene_id "MSTRG.127821"; transcript_id "MSTRG.127821.58"; exon_number "29";
chr3	StringTie	exon	143054943	143055119	1000	+	.	gene_id "MSTRG.127821"; transcript_id "MSTRG.127821.58"; exon_number "30";
chr3	StringTie	exon	143056312	143060716	1000	+	.	gene_id "MSTRG.127821"; transcript_id "MSTRG.127821.58"; exon_number "31";
chr3	StringTie	transcript	142964497	143060552	1000	+	.	gene_id "MSTRG.127821"; transcript_id "MSTRG.127821.59";
chr3	StringTie	exon	142964497	142964636	1000	+	.	gene_id "MSTRG.127821"; transcript_id "MSTRG.127821.59"; exon_number "1";
chr3	StringTie	exon	142993997	142994140	1000	+	.	gene_id "MSTRG.127821"; transcript_id "MSTRG.127821.59"; exon_number "2";
chr3	StringTie	exon	142998400	142998494	1000	+	.	gene_id "MSTRG.127821"; transcript_id "MSTRG.127821.59"; exon_number "3";
chr3	StringTie	exon	143001027	143001673	1000	+	.	gene_id "MSTRG.127821"; transcript_id "MSTRG.127821.59"; exon_number "4";
chr3	StringTie	exon	143010815	143010859	1000	+	.	gene_id "MSTRG.127821"; transcript_id "MSTRG.127821.59"; exon_number "5";
chr3	StringTie	exon	143012222	143012353	1000	+	.	gene_id "MSTRG.127821"; transcript_id "MSTRG.127821.59"; exon_number "6";
chr3	StringTie	exon	143014311	143014409	1000	+	.	gene_id "MSTRG.127821"; transcript_id "MSTRG.127821.59"; exon_number "7";
chr3	StringTie	exon	143016257	143016371	1000	+	.	gene_id "MSTRG.127821"; transcript_id "MSTRG.127821.59"; exon_number "8";
chr3	StringTie	exon	143016845	143016975	1000	+	.	gene_id "MSTRG.127821"; transcript_id "MSTRG.127821.59"; exon_number "9";
chr3	StringTie	exon	143019969	143020036	1000	+	.	gene_id "MSTRG.127821"; transcript_id "MSTRG.127821.59"; exon_number "10";
chr3	StringTie	exon	143020599	143020693	1000	+	.	gene_id "MSTRG.127821"; transcript_id "MSTRG.127821.59"; exon_number "11";
chr3	StringTie	exon	143021350	143021382	1000	+	.	gene_id "MSTRG.127821"; transcript_id "MSTRG.127821.59"; exon_number "12";
chr3	StringTie	exon	143021473	143021555	1000	+	.	gene_id "MSTRG.127821"; transcript_id "MSTRG.127821.59"; exon_number "13";
chr3	StringTie	exon	143022497	143022662	1000	+	.	gene_id "MSTRG.127821"; transcript_id "MSTRG.127821.59"; exon_number "14";
chr3	StringTie	exon	143022853	143023064	1000	+	.	gene_id "MSTRG.127821"; transcript_id "MSTRG.127821.59"; exon_number "15";
chr3	StringTie	exon	143023975	143024018	1000	+	.	gene_id "MSTRG.127821"; transcript_id "MSTRG.127821.59"; exon_number "16";
chr3	StringTie	exon	143027149	143027253	1000	+	.	gene_id "MSTRG.127821"; transcript_id "MSTRG.127821.59"; exon_number "17";
chr3	StringTie	exon	143028340	143028406	1000	+	.	gene_id "MSTRG.127821"; transcript_id "MSTRG.127821.59"; exon_number "18";
chr3	StringTie	exon	143028483	143028646	1000	+	.	gene_id "MSTRG.127821"; transcript_id "MSTRG.127821.59"; exon_number "19";
chr3	StringTie	exon	143032788	143032946	1000	+	.	gene_id "MSTRG.127821"; transcript_id "MSTRG.127821.59"; exon_number "20";
chr3	StringTie	exon	143033271	143033350	1000	+	.	gene_id "MSTRG.127821"; transcript_id "MSTRG.127821.59"; exon_number "21";
chr3	StringTie	exon	143034888	143034975	1000	+	.	gene_id "MSTRG.127821"; transcript_id "MSTRG.127821.59"; exon_number "22";
chr3	StringTie	exon	143035982	143036104	1000	+	.	gene_id "MSTRG.127821"; transcript_id "MSTRG.127821.59"; exon_number "23";
chr3	StringTie	exon	143037179	143037335	1000	+	.	gene_id "MSTRG.127821"; transcript_id "MSTRG.127821.59"; exon_number "24";
chr3	StringTie	exon	143038108	143038203	1000	+	.	gene_id "MSTRG.127821"; transcript_id "MSTRG.127821.59"; exon_number "25";
chr3	StringTie	exon	143038894	143038960	1000	+	.	gene_id "MSTRG.127821"; transcript_id "MSTRG.127821.59"; exon_number "26";
chr3	StringTie	exon	143043117	143043276	1000	+	.	gene_id "MSTRG.127821"; transcript_id "MSTRG.127821.59"; exon_number "27";
chr3	StringTie	exon	143050939	143051049	1000	+	.	gene_id "MSTRG.127821"; transcript_id "MSTRG.127821.59"; exon_number "28";
chr3	StringTie	exon	143053676	143053794	1000	+	.	gene_id "MSTRG.127821"; transcript_id "MSTRG.127821.59"; exon_number "29";
chr3	StringTie	exon	143054943	143055119	1000	+	.	gene_id "MSTRG.127821"; transcript_id "MSTRG.127821.59"; exon_number "30";
chr3	StringTie	exon	143056312	143060552	1000	+	.	gene_id "MSTRG.127821"; transcript_id "MSTRG.127821.59"; exon_number "31";
chr3	StringTie	transcript	142926562	142967466	1000	+	.	gene_id "MSTRG.127821"; transcript_id "MSTRG.127821.6";
chr3	StringTie	exon	142926562	142926896	1000	+	.	gene_id "MSTRG.127821"; transcript_id "MSTRG.127821.6"; exon_number "1";
chr3	StringTie	exon	142933205	142933268	1000	+	.	gene_id "MSTRG.127821"; transcript_id "MSTRG.127821.6"; exon_number "2";
chr3	StringTie	exon	142947200	142960636	1000	+	.	gene_id "MSTRG.127821"; transcript_id "MSTRG.127821.6"; exon_number "3";
chr3	StringTie	exon	142960967	142961169	1000	+	.	gene_id "MSTRG.127821"; transcript_id "MSTRG.127821.6"; exon_number "4";
chr3	StringTie	exon	142964465	142964636	1000	+	.	gene_id "MSTRG.127821"; transcript_id "MSTRG.127821.6"; exon_number "5";
chr3	StringTie	exon	142966908	142967466	1000	+	.	gene_id "MSTRG.127821"; transcript_id "MSTRG.127821.6"; exon_number "6";
chr3	StringTie	transcript	142964497	143060921	1000	+	.	gene_id "MSTRG.127821"; transcript_id "MSTRG.127821.60";
chr3	StringTie	exon	142964497	142964636	1000	+	.	gene_id "MSTRG.127821"; transcript_id "MSTRG.127821.60"; exon_number "1";
chr3	StringTie	exon	142990015	142990137	1000	+	.	gene_id "MSTRG.127821"; transcript_id "MSTRG.127821.60"; exon_number "2";
chr3	StringTie	exon	142993997	142994140	1000	+	.	gene_id "MSTRG.127821"; transcript_id "MSTRG.127821.60"; exon_number "3";
chr3	StringTie	exon	142998400	142998494	1000	+	.	gene_id "MSTRG.127821"; transcript_id "MSTRG.127821.60"; exon_number "4";
chr3	StringTie	exon	143001027	143001673	1000	+	.	gene_id "MSTRG.127821"; transcript_id "MSTRG.127821.60"; exon_number "5";
chr3	StringTie	exon	143010815	143010859	1000	+	.	gene_id "MSTRG.127821"; transcript_id "MSTRG.127821.60"; exon_number "6";
chr3	StringTie	exon	143012222	143012353	1000	+	.	gene_id "MSTRG.127821"; transcript_id "MSTRG.127821.60"; exon_number "7";
chr3	StringTie	exon	143014311	143014409	1000	+	.	gene_id "MSTRG.127821"; transcript_id "MSTRG.127821.60"; exon_number "8";
chr3	StringTie	exon	143016257	143016371	1000	+	.	gene_id "MSTRG.127821"; transcript_id "MSTRG.127821.60"; exon_number "9";
chr3	StringTie	exon	143016845	143016975	1000	+	.	gene_id "MSTRG.127821"; transcript_id "MSTRG.127821.60"; exon_number "10";
chr3	StringTie	exon	143019969	143020036	1000	+	.	gene_id "MSTRG.127821"; transcript_id "MSTRG.127821.60"; exon_number "11";
chr3	StringTie	exon	143020599	143020693	1000	+	.	gene_id "MSTRG.127821"; transcript_id "MSTRG.127821.60"; exon_number "12";
chr3	StringTie	exon	143021350	143021382	1000	+	.	gene_id "MSTRG.127821"; transcript_id "MSTRG.127821.60"; exon_number "13";
chr3	StringTie	exon	143021473	143021555	1000	+	.	gene_id "MSTRG.127821"; transcript_id "MSTRG.127821.60"; exon_number "14";
chr3	StringTie	exon	143022497	143022662	1000	+	.	gene_id "MSTRG.127821"; transcript_id "MSTRG.127821.60"; exon_number "15";
chr3	StringTie	exon	143022853	143023064	1000	+	.	gene_id "MSTRG.127821"; transcript_id "MSTRG.127821.60"; exon_number "16";
chr3	StringTie	exon	143023975	143024018	1000	+	.	gene_id "MSTRG.127821"; transcript_id "MSTRG.127821.60"; exon_number "17";
chr3	StringTie	exon	143027149	143027253	1000	+	.	gene_id "MSTRG.127821"; transcript_id "MSTRG.127821.60"; exon_number "18";
chr3	StringTie	exon	143028340	143028406	1000	+	.	gene_id "MSTRG.127821"; transcript_id "MSTRG.127821.60"; exon_number "19";
chr3	StringTie	exon	143028483	143028646	1000	+	.	gene_id "MSTRG.127821"; transcript_id "MSTRG.127821.60"; exon_number "20";
chr3	StringTie	exon	143032784	143032946	1000	+	.	gene_id "MSTRG.127821"; transcript_id "MSTRG.127821.60"; exon_number "21";
chr3	StringTie	exon	143033271	143033350	1000	+	.	gene_id "MSTRG.127821"; transcript_id "MSTRG.127821.60"; exon_number "22";
chr3	StringTie	exon	143034888	143034975	1000	+	.	gene_id "MSTRG.127821"; transcript_id "MSTRG.127821.60"; exon_number "23";
chr3	StringTie	exon	143035982	143036104	1000	+	.	gene_id "MSTRG.127821"; transcript_id "MSTRG.127821.60"; exon_number "24";
chr3	StringTie	exon	143037179	143037335	1000	+	.	gene_id "MSTRG.127821"; transcript_id "MSTRG.127821.60"; exon_number "25";
chr3	StringTie	exon	143038108	143038203	1000	+	.	gene_id "MSTRG.127821"; transcript_id "MSTRG.127821.60"; exon_number "26";
chr3	StringTie	exon	143038894	143038960	1000	+	.	gene_id "MSTRG.127821"; transcript_id "MSTRG.127821.60"; exon_number "27";
chr3	StringTie	exon	143043117	143043276	1000	+	.	gene_id "MSTRG.127821"; transcript_id "MSTRG.127821.60"; exon_number "28";
chr3	StringTie	exon	143050939	143051049	1000	+	.	gene_id "MSTRG.127821"; transcript_id "MSTRG.127821.60"; exon_number "29";
chr3	StringTie	exon	143053676	143053794	1000	+	.	gene_id "MSTRG.127821"; transcript_id "MSTRG.127821.60"; exon_number "30";
chr3	StringTie	exon	143054943	143055119	1000	+	.	gene_id "MSTRG.127821"; transcript_id "MSTRG.127821.60"; exon_number "31";
chr3	StringTie	exon	143056312	143060921	1000	+	.	gene_id "MSTRG.127821"; transcript_id "MSTRG.127821.60"; exon_number "32";
chr3	StringTie	transcript	142964497	143060558	1000	+	.	gene_id "MSTRG.127821"; transcript_id "MSTRG.127821.61";
chr3	StringTie	exon	142964497	142964636	1000	+	.	gene_id "MSTRG.127821"; transcript_id "MSTRG.127821.61"; exon_number "1";
chr3	StringTie	exon	142990015	142990137	1000	+	.	gene_id "MSTRG.127821"; transcript_id "MSTRG.127821.61"; exon_number "2";
chr3	StringTie	exon	142993997	142994140	1000	+	.	gene_id "MSTRG.127821"; transcript_id "MSTRG.127821.61"; exon_number "3";
chr3	StringTie	exon	142998400	142998494	1000	+	.	gene_id "MSTRG.127821"; transcript_id "MSTRG.127821.61"; exon_number "4";
chr3	StringTie	exon	143001027	143001673	1000	+	.	gene_id "MSTRG.127821"; transcript_id "MSTRG.127821.61"; exon_number "5";
chr3	StringTie	exon	143010815	143010859	1000	+	.	gene_id "MSTRG.127821"; transcript_id "MSTRG.127821.61"; exon_number "6";
chr3	StringTie	exon	143012222	143012353	1000	+	.	gene_id "MSTRG.127821"; transcript_id "MSTRG.127821.61"; exon_number "7";
chr3	StringTie	exon	143014311	143014409	1000	+	.	gene_id "MSTRG.127821"; transcript_id "MSTRG.127821.61"; exon_number "8";
chr3	StringTie	exon	143016257	143016371	1000	+	.	gene_id "MSTRG.127821"; transcript_id "MSTRG.127821.61"; exon_number "9";
chr3	StringTie	exon	143016845	143016975	1000	+	.	gene_id "MSTRG.127821"; transcript_id "MSTRG.127821.61"; exon_number "10";
chr3	StringTie	exon	143019969	143020036	1000	+	.	gene_id "MSTRG.127821"; transcript_id "MSTRG.127821.61"; exon_number "11";
chr3	StringTie	exon	143020599	143020693	1000	+	.	gene_id "MSTRG.127821"; transcript_id "MSTRG.127821.61"; exon_number "12";
chr3	StringTie	exon	143021350	143021385	1000	+	.	gene_id "MSTRG.127821"; transcript_id "MSTRG.127821.61"; exon_number "13";
chr3	StringTie	exon	143021473	143021555	1000	+	.	gene_id "MSTRG.127821"; transcript_id "MSTRG.127821.61"; exon_number "14";
chr3	StringTie	exon	143022497	143022662	1000	+	.	gene_id "MSTRG.127821"; transcript_id "MSTRG.127821.61"; exon_number "15";
chr3	StringTie	exon	143022853	143023064	1000	+	.	gene_id "MSTRG.127821"; transcript_id "MSTRG.127821.61"; exon_number "16";
chr3	StringTie	exon	143023975	143024018	1000	+	.	gene_id "MSTRG.127821"; transcript_id "MSTRG.127821.61"; exon_number "17";
chr3	StringTie	exon	143027149	143027253	1000	+	.	gene_id "MSTRG.127821"; transcript_id "MSTRG.127821.61"; exon_number "18";
chr3	StringTie	exon	143028340	143028406	1000	+	.	gene_id "MSTRG.127821"; transcript_id "MSTRG.127821.61"; exon_number "19";
chr3	StringTie	exon	143028483	143028646	1000	+	.	gene_id "MSTRG.127821"; transcript_id "MSTRG.127821.61"; exon_number "20";
chr3	StringTie	exon	143032784	143032946	1000	+	.	gene_id "MSTRG.127821"; transcript_id "MSTRG.127821.61"; exon_number "21";
chr3	StringTie	exon	143033271	143033350	1000	+	.	gene_id "MSTRG.127821"; transcript_id "MSTRG.127821.61"; exon_number "22";
chr3	StringTie	exon	143034888	143034975	1000	+	.	gene_id "MSTRG.127821"; transcript_id "MSTRG.127821.61"; exon_number "23";
chr3	StringTie	exon	143035982	143036104	1000	+	.	gene_id "MSTRG.127821"; transcript_id "MSTRG.127821.61"; exon_number "24";
chr3	StringTie	exon	143037179	143037335	1000	+	.	gene_id "MSTRG.127821"; transcript_id "MSTRG.127821.61"; exon_number "25";
chr3	StringTie	exon	143038108	143038203	1000	+	.	gene_id "MSTRG.127821"; transcript_id "MSTRG.127821.61"; exon_number "26";
chr3	StringTie	exon	143038894	143038960	1000	+	.	gene_id "MSTRG.127821"; transcript_id "MSTRG.127821.61"; exon_number "27";
chr3	StringTie	exon	143043117	143043276	1000	+	.	gene_id "MSTRG.127821"; transcript_id "MSTRG.127821.61"; exon_number "28";
chr3	StringTie	exon	143050939	143051049	1000	+	.	gene_id "MSTRG.127821"; transcript_id "MSTRG.127821.61"; exon_number "29";
chr3	StringTie	exon	143053676	143053794	1000	+	.	gene_id "MSTRG.127821"; transcript_id "MSTRG.127821.61"; exon_number "30";
chr3	StringTie	exon	143054943	143055119	1000	+	.	gene_id "MSTRG.127821"; transcript_id "MSTRG.127821.61"; exon_number "31";
chr3	StringTie	exon	143056312	143060558	1000	+	.	gene_id "MSTRG.127821"; transcript_id "MSTRG.127821.61"; exon_number "32";
chr3	StringTie	transcript	142990016	143064789	1000	+	.	gene_id "MSTRG.127821"; transcript_id "MSTRG.127821.69";
chr3	StringTie	exon	142990016	142990137	1000	+	.	gene_id "MSTRG.127821"; transcript_id "MSTRG.127821.69"; exon_number "1";
chr3	StringTie	exon	142993997	142994140	1000	+	.	gene_id "MSTRG.127821"; transcript_id "MSTRG.127821.69"; exon_number "2";
chr3	StringTie	exon	142998400	142998494	1000	+	.	gene_id "MSTRG.127821"; transcript_id "MSTRG.127821.69"; exon_number "3";
chr3	StringTie	exon	143001027	143001673	1000	+	.	gene_id "MSTRG.127821"; transcript_id "MSTRG.127821.69"; exon_number "4";
chr3	StringTie	exon	143010815	143010859	1000	+	.	gene_id "MSTRG.127821"; transcript_id "MSTRG.127821.69"; exon_number "5";
chr3	StringTie	exon	143012222	143012353	1000	+	.	gene_id "MSTRG.127821"; transcript_id "MSTRG.127821.69"; exon_number "6";
chr3	StringTie	exon	143014311	143014409	1000	+	.	gene_id "MSTRG.127821"; transcript_id "MSTRG.127821.69"; exon_number "7";
chr3	StringTie	exon	143016257	143016371	1000	+	.	gene_id "MSTRG.127821"; transcript_id "MSTRG.127821.69"; exon_number "8";
chr3	StringTie	exon	143016842	143016975	1000	+	.	gene_id "MSTRG.127821"; transcript_id "MSTRG.127821.69"; exon_number "9";
chr3	StringTie	exon	143019969	143020036	1000	+	.	gene_id "MSTRG.127821"; transcript_id "MSTRG.127821.69"; exon_number "10";
chr3	StringTie	exon	143020599	143020693	1000	+	.	gene_id "MSTRG.127821"; transcript_id "MSTRG.127821.69"; exon_number "11";
chr3	StringTie	exon	143021350	143021385	1000	+	.	gene_id "MSTRG.127821"; transcript_id "MSTRG.127821.69"; exon_number "12";
chr3	StringTie	exon	143021473	143021555	1000	+	.	gene_id "MSTRG.127821"; transcript_id "MSTRG.127821.69"; exon_number "13";
chr3	StringTie	exon	143022497	143022662	1000	+	.	gene_id "MSTRG.127821"; transcript_id "MSTRG.127821.69"; exon_number "14";
chr3	StringTie	exon	143022853	143023064	1000	+	.	gene_id "MSTRG.127821"; transcript_id "MSTRG.127821.69"; exon_number "15";
chr3	StringTie	exon	143023975	143024018	1000	+	.	gene_id "MSTRG.127821"; transcript_id "MSTRG.127821.69"; exon_number "16";
chr3	StringTie	exon	143027149	143027253	1000	+	.	gene_id "MSTRG.127821"; transcript_id "MSTRG.127821.69"; exon_number "17";
chr3	StringTie	exon	143028340	143028406	1000	+	.	gene_id "MSTRG.127821"; transcript_id "MSTRG.127821.69"; exon_number "18";
chr3	StringTie	exon	143028483	143028646	1000	+	.	gene_id "MSTRG.127821"; transcript_id "MSTRG.127821.69"; exon_number "19";
chr3	StringTie	exon	143032784	143032946	1000	+	.	gene_id "MSTRG.127821"; transcript_id "MSTRG.127821.69"; exon_number "20";
chr3	StringTie	exon	143033271	143033350	1000	+	.	gene_id "MSTRG.127821"; transcript_id "MSTRG.127821.69"; exon_number "21";
chr3	StringTie	exon	143034888	143034975	1000	+	.	gene_id "MSTRG.127821"; transcript_id "MSTRG.127821.69"; exon_number "22";
chr3	StringTie	exon	143035982	143036104	1000	+	.	gene_id "MSTRG.127821"; transcript_id "MSTRG.127821.69"; exon_number "23";
chr3	StringTie	exon	143037179	143037335	1000	+	.	gene_id "MSTRG.127821"; transcript_id "MSTRG.127821.69"; exon_number "24";
chr3	StringTie	exon	143038108	143038203	1000	+	.	gene_id "MSTRG.127821"; transcript_id "MSTRG.127821.69"; exon_number "25";
chr3	StringTie	exon	143038894	143038960	1000	+	.	gene_id "MSTRG.127821"; transcript_id "MSTRG.127821.69"; exon_number "26";
chr3	StringTie	exon	143043117	143043276	1000	+	.	gene_id "MSTRG.127821"; transcript_id "MSTRG.127821.69"; exon_number "27";
chr3	StringTie	exon	143050939	143051049	1000	+	.	gene_id "MSTRG.127821"; transcript_id "MSTRG.127821.69"; exon_number "28";
chr3	StringTie	exon	143053676	143053794	1000	+	.	gene_id "MSTRG.127821"; transcript_id "MSTRG.127821.69"; exon_number "29";
chr3	StringTie	exon	143054943	143055119	1000	+	.	gene_id "MSTRG.127821"; transcript_id "MSTRG.127821.69"; exon_number "30";
chr3	StringTie	exon	143056312	143064789	1000	+	.	gene_id "MSTRG.127821"; transcript_id "MSTRG.127821.69"; exon_number "31";
chr3	StringTie	transcript	142926562	142942652	1000	+	.	gene_id "MSTRG.127821"; transcript_id "MSTRG.127821.7";
chr3	StringTie	exon	142926562	142926896	1000	+	.	gene_id "MSTRG.127821"; transcript_id "MSTRG.127821.7"; exon_number "1";
chr3	StringTie	exon	142933205	142933268	1000	+	.	gene_id "MSTRG.127821"; transcript_id "MSTRG.127821.7"; exon_number "2";
chr3	StringTie	exon	142935841	142935898	1000	+	.	gene_id "MSTRG.127821"; transcript_id "MSTRG.127821.7"; exon_number "3";
chr3	StringTie	exon	142936604	142936646	1000	+	.	gene_id "MSTRG.127821"; transcript_id "MSTRG.127821.7"; exon_number "4";
chr3	StringTie	exon	142938475	142938653	1000	+	.	gene_id "MSTRG.127821"; transcript_id "MSTRG.127821.7"; exon_number "5";
chr3	StringTie	exon	142941399	142942652	1000	+	.	gene_id "MSTRG.127821"; transcript_id "MSTRG.127821.7"; exon_number "6";
chr3	StringTie	transcript	142994029	143063247	1000	+	.	gene_id "MSTRG.127821"; transcript_id "MSTRG.127821.70";
chr3	StringTie	exon	142994029	142994140	1000	+	.	gene_id "MSTRG.127821"; transcript_id "MSTRG.127821.70"; exon_number "1";
chr3	StringTie	exon	142998400	142998494	1000	+	.	gene_id "MSTRG.127821"; transcript_id "MSTRG.127821.70"; exon_number "2";
chr3	StringTie	exon	143001027	143001673	1000	+	.	gene_id "MSTRG.127821"; transcript_id "MSTRG.127821.70"; exon_number "3";
chr3	StringTie	exon	143010815	143010859	1000	+	.	gene_id "MSTRG.127821"; transcript_id "MSTRG.127821.70"; exon_number "4";
chr3	StringTie	exon	143012222	143012353	1000	+	.	gene_id "MSTRG.127821"; transcript_id "MSTRG.127821.70"; exon_number "5";
chr3	StringTie	exon	143014311	143014409	1000	+	.	gene_id "MSTRG.127821"; transcript_id "MSTRG.127821.70"; exon_number "6";
chr3	StringTie	exon	143016257	143016371	1000	+	.	gene_id "MSTRG.127821"; transcript_id "MSTRG.127821.70"; exon_number "7";
chr3	StringTie	exon	143016842	143016975	1000	+	.	gene_id "MSTRG.127821"; transcript_id "MSTRG.127821.70"; exon_number "8";
chr3	StringTie	exon	143019969	143020036	1000	+	.	gene_id "MSTRG.127821"; transcript_id "MSTRG.127821.70"; exon_number "9";
chr3	StringTie	exon	143020599	143020693	1000	+	.	gene_id "MSTRG.127821"; transcript_id "MSTRG.127821.70"; exon_number "10";
chr3	StringTie	exon	143021350	143021382	1000	+	.	gene_id "MSTRG.127821"; transcript_id "MSTRG.127821.70"; exon_number "11";
chr3	StringTie	exon	143021473	143021555	1000	+	.	gene_id "MSTRG.127821"; transcript_id "MSTRG.127821.70"; exon_number "12";
chr3	StringTie	exon	143022497	143022662	1000	+	.	gene_id "MSTRG.127821"; transcript_id "MSTRG.127821.70"; exon_number "13";
chr3	StringTie	exon	143022853	143023064	1000	+	.	gene_id "MSTRG.127821"; transcript_id "MSTRG.127821.70"; exon_number "14";
chr3	StringTie	exon	143023975	143024018	1000	+	.	gene_id "MSTRG.127821"; transcript_id "MSTRG.127821.70"; exon_number "15";
chr3	StringTie	exon	143027149	143027253	1000	+	.	gene_id "MSTRG.127821"; transcript_id "MSTRG.127821.70"; exon_number "16";
chr3	StringTie	exon	143028340	143028406	1000	+	.	gene_id "MSTRG.127821"; transcript_id "MSTRG.127821.70"; exon_number "17";
chr3	StringTie	exon	143028483	143028646	1000	+	.	gene_id "MSTRG.127821"; transcript_id "MSTRG.127821.70"; exon_number "18";
chr3	StringTie	exon	143032784	143032946	1000	+	.	gene_id "MSTRG.127821"; transcript_id "MSTRG.127821.70"; exon_number "19";
chr3	StringTie	exon	143033271	143033350	1000	+	.	gene_id "MSTRG.127821"; transcript_id "MSTRG.127821.70"; exon_number "20";
chr3	StringTie	exon	143034888	143034975	1000	+	.	gene_id "MSTRG.127821"; transcript_id "MSTRG.127821.70"; exon_number "21";
chr3	StringTie	exon	143035982	143036104	1000	+	.	gene_id "MSTRG.127821"; transcript_id "MSTRG.127821.70"; exon_number "22";
chr3	StringTie	exon	143037179	143037335	1000	+	.	gene_id "MSTRG.127821"; transcript_id "MSTRG.127821.70"; exon_number "23";
chr3	StringTie	exon	143038108	143038203	1000	+	.	gene_id "MSTRG.127821"; transcript_id "MSTRG.127821.70"; exon_number "24";
chr3	StringTie	exon	143038894	143038960	1000	+	.	gene_id "MSTRG.127821"; transcript_id "MSTRG.127821.70"; exon_number "25";
chr3	StringTie	exon	143043117	143043276	1000	+	.	gene_id "MSTRG.127821"; transcript_id "MSTRG.127821.70"; exon_number "26";
chr3	StringTie	exon	143050939	143051049	1000	+	.	gene_id "MSTRG.127821"; transcript_id "MSTRG.127821.70"; exon_number "27";
chr3	StringTie	exon	143053676	143053794	1000	+	.	gene_id "MSTRG.127821"; transcript_id "MSTRG.127821.70"; exon_number "28";
chr3	StringTie	exon	143054943	143055119	1000	+	.	gene_id "MSTRG.127821"; transcript_id "MSTRG.127821.70"; exon_number "29";
chr3	StringTie	exon	143056312	143063247	1000	+	.	gene_id "MSTRG.127821"; transcript_id "MSTRG.127821.70"; exon_number "30";
chr3	StringTie	transcript	142998424	143062203	1000	+	.	gene_id "MSTRG.127821"; transcript_id "MSTRG.127821.71";
chr3	StringTie	exon	142998424	142998494	1000	+	.	gene_id "MSTRG.127821"; transcript_id "MSTRG.127821.71"; exon_number "1";
chr3	StringTie	exon	143001027	143001673	1000	+	.	gene_id "MSTRG.127821"; transcript_id "MSTRG.127821.71"; exon_number "2";
chr3	StringTie	exon	143010815	143010859	1000	+	.	gene_id "MSTRG.127821"; transcript_id "MSTRG.127821.71"; exon_number "3";
chr3	StringTie	exon	143012222	143012353	1000	+	.	gene_id "MSTRG.127821"; transcript_id "MSTRG.127821.71"; exon_number "4";
chr3	StringTie	exon	143014311	143014409	1000	+	.	gene_id "MSTRG.127821"; transcript_id "MSTRG.127821.71"; exon_number "5";
chr3	StringTie	exon	143016257	143016371	1000	+	.	gene_id "MSTRG.127821"; transcript_id "MSTRG.127821.71"; exon_number "6";
chr3	StringTie	exon	143016842	143016975	1000	+	.	gene_id "MSTRG.127821"; transcript_id "MSTRG.127821.71"; exon_number "7";
chr3	StringTie	exon	143019969	143020036	1000	+	.	gene_id "MSTRG.127821"; transcript_id "MSTRG.127821.71"; exon_number "8";
chr3	StringTie	exon	143020599	143020693	1000	+	.	gene_id "MSTRG.127821"; transcript_id "MSTRG.127821.71"; exon_number "9";
chr3	StringTie	exon	143021350	143021385	1000	+	.	gene_id "MSTRG.127821"; transcript_id "MSTRG.127821.71"; exon_number "10";
chr3	StringTie	exon	143021473	143021555	1000	+	.	gene_id "MSTRG.127821"; transcript_id "MSTRG.127821.71"; exon_number "11";
chr3	StringTie	exon	143022497	143022662	1000	+	.	gene_id "MSTRG.127821"; transcript_id "MSTRG.127821.71"; exon_number "12";
chr3	StringTie	exon	143022853	143023064	1000	+	.	gene_id "MSTRG.127821"; transcript_id "MSTRG.127821.71"; exon_number "13";
chr3	StringTie	exon	143027149	143027253	1000	+	.	gene_id "MSTRG.127821"; transcript_id "MSTRG.127821.71"; exon_number "14";
chr3	StringTie	exon	143028340	143028406	1000	+	.	gene_id "MSTRG.127821"; transcript_id "MSTRG.127821.71"; exon_number "15";
chr3	StringTie	exon	143028483	143028646	1000	+	.	gene_id "MSTRG.127821"; transcript_id "MSTRG.127821.71"; exon_number "16";
chr3	StringTie	exon	143032784	143032946	1000	+	.	gene_id "MSTRG.127821"; transcript_id "MSTRG.127821.71"; exon_number "17";
chr3	StringTie	exon	143033271	143033350	1000	+	.	gene_id "MSTRG.127821"; transcript_id "MSTRG.127821.71"; exon_number "18";
chr3	StringTie	exon	143034888	143034975	1000	+	.	gene_id "MSTRG.127821"; transcript_id "MSTRG.127821.71"; exon_number "19";
chr3	StringTie	exon	143035982	143036104	1000	+	.	gene_id "MSTRG.127821"; transcript_id "MSTRG.127821.71"; exon_number "20";
chr3	StringTie	exon	143037179	143037335	1000	+	.	gene_id "MSTRG.127821"; transcript_id "MSTRG.127821.71"; exon_number "21";
chr3	StringTie	exon	143038108	143038203	1000	+	.	gene_id "MSTRG.127821"; transcript_id "MSTRG.127821.71"; exon_number "22";
chr3	StringTie	exon	143038894	143038960	1000	+	.	gene_id "MSTRG.127821"; transcript_id "MSTRG.127821.71"; exon_number "23";
chr3	StringTie	exon	143043117	143043276	1000	+	.	gene_id "MSTRG.127821"; transcript_id "MSTRG.127821.71"; exon_number "24";
chr3	StringTie	exon	143050939	143051049	1000	+	.	gene_id "MSTRG.127821"; transcript_id "MSTRG.127821.71"; exon_number "25";
chr3	StringTie	exon	143053676	143053794	1000	+	.	gene_id "MSTRG.127821"; transcript_id "MSTRG.127821.71"; exon_number "26";
chr3	StringTie	exon	143054943	143055119	1000	+	.	gene_id "MSTRG.127821"; transcript_id "MSTRG.127821.71"; exon_number "27";
chr3	StringTie	exon	143056312	143062203	1000	+	.	gene_id "MSTRG.127821"; transcript_id "MSTRG.127821.71"; exon_number "28";
chr3	StringTie	transcript	142999496	143060903	1000	+	.	gene_id "MSTRG.127821"; transcript_id "MSTRG.127821.72";
chr3	StringTie	exon	142999496	142999686	1000	+	.	gene_id "MSTRG.127821"; transcript_id "MSTRG.127821.72"; exon_number "1";
chr3	StringTie	exon	143001027	143001673	1000	+	.	gene_id "MSTRG.127821"; transcript_id "MSTRG.127821.72"; exon_number "2";
chr3	StringTie	exon	143010815	143010859	1000	+	.	gene_id "MSTRG.127821"; transcript_id "MSTRG.127821.72"; exon_number "3";
chr3	StringTie	exon	143012222	143012353	1000	+	.	gene_id "MSTRG.127821"; transcript_id "MSTRG.127821.72"; exon_number "4";
chr3	StringTie	exon	143014311	143014409	1000	+	.	gene_id "MSTRG.127821"; transcript_id "MSTRG.127821.72"; exon_number "5";
chr3	StringTie	exon	143016257	143016371	1000	+	.	gene_id "MSTRG.127821"; transcript_id "MSTRG.127821.72"; exon_number "6";
chr3	StringTie	exon	143016845	143016975	1000	+	.	gene_id "MSTRG.127821"; transcript_id "MSTRG.127821.72"; exon_number "7";
chr3	StringTie	exon	143019969	143020036	1000	+	.	gene_id "MSTRG.127821"; transcript_id "MSTRG.127821.72"; exon_number "8";
chr3	StringTie	exon	143020599	143020693	1000	+	.	gene_id "MSTRG.127821"; transcript_id "MSTRG.127821.72"; exon_number "9";
chr3	StringTie	exon	143021350	143021385	1000	+	.	gene_id "MSTRG.127821"; transcript_id "MSTRG.127821.72"; exon_number "10";
chr3	StringTie	exon	143021473	143021555	1000	+	.	gene_id "MSTRG.127821"; transcript_id "MSTRG.127821.72"; exon_number "11";
chr3	StringTie	exon	143022497	143022662	1000	+	.	gene_id "MSTRG.127821"; transcript_id "MSTRG.127821.72"; exon_number "12";
chr3	StringTie	exon	143022853	143027253	1000	+	.	gene_id "MSTRG.127821"; transcript_id "MSTRG.127821.72"; exon_number "13";
chr3	StringTie	exon	143028340	143028406	1000	+	.	gene_id "MSTRG.127821"; transcript_id "MSTRG.127821.72"; exon_number "14";
chr3	StringTie	exon	143028483	143028646	1000	+	.	gene_id "MSTRG.127821"; transcript_id "MSTRG.127821.72"; exon_number "15";
chr3	StringTie	exon	143032784	143032946	1000	+	.	gene_id "MSTRG.127821"; transcript_id "MSTRG.127821.72"; exon_number "16";
chr3	StringTie	exon	143033271	143033350	1000	+	.	gene_id "MSTRG.127821"; transcript_id "MSTRG.127821.72"; exon_number "17";
chr3	StringTie	exon	143034888	143034975	1000	+	.	gene_id "MSTRG.127821"; transcript_id "MSTRG.127821.72"; exon_number "18";
chr3	StringTie	exon	143035982	143036104	1000	+	.	gene_id "MSTRG.127821"; transcript_id "MSTRG.127821.72"; exon_number "19";
chr3	StringTie	exon	143037179	143037335	1000	+	.	gene_id "MSTRG.127821"; transcript_id "MSTRG.127821.72"; exon_number "20";
chr3	StringTie	exon	143038108	143038203	1000	+	.	gene_id "MSTRG.127821"; transcript_id "MSTRG.127821.72"; exon_number "21";
chr3	StringTie	exon	143038894	143038960	1000	+	.	gene_id "MSTRG.127821"; transcript_id "MSTRG.127821.72"; exon_number "22";
chr3	StringTie	exon	143043117	143043276	1000	+	.	gene_id "MSTRG.127821"; transcript_id "MSTRG.127821.72"; exon_number "23";
chr3	StringTie	exon	143050939	143051049	1000	+	.	gene_id "MSTRG.127821"; transcript_id "MSTRG.127821.72"; exon_number "24";
chr3	StringTie	exon	143053676	143053794	1000	+	.	gene_id "MSTRG.127821"; transcript_id "MSTRG.127821.72"; exon_number "25";
chr3	StringTie	exon	143054943	143055119	1000	+	.	gene_id "MSTRG.127821"; transcript_id "MSTRG.127821.72"; exon_number "26";
chr3	StringTie	exon	143056312	143060903	1000	+	.	gene_id "MSTRG.127821"; transcript_id "MSTRG.127821.72"; exon_number "27";
chr3	StringTie	transcript	142999496	143061543	1000	+	.	gene_id "MSTRG.127821"; transcript_id "MSTRG.127821.73";
chr3	StringTie	exon	142999496	142999686	1000	+	.	gene_id "MSTRG.127821"; transcript_id "MSTRG.127821.73"; exon_number "1";
chr3	StringTie	exon	143001027	143001673	1000	+	.	gene_id "MSTRG.127821"; transcript_id "MSTRG.127821.73"; exon_number "2";
chr3	StringTie	exon	143010815	143010859	1000	+	.	gene_id "MSTRG.127821"; transcript_id "MSTRG.127821.73"; exon_number "3";
chr3	StringTie	exon	143012222	143012353	1000	+	.	gene_id "MSTRG.127821"; transcript_id "MSTRG.127821.73"; exon_number "4";
chr3	StringTie	exon	143014311	143014409	1000	+	.	gene_id "MSTRG.127821"; transcript_id "MSTRG.127821.73"; exon_number "5";
chr3	StringTie	exon	143016257	143016371	1000	+	.	gene_id "MSTRG.127821"; transcript_id "MSTRG.127821.73"; exon_number "6";
chr3	StringTie	exon	143016842	143016975	1000	+	.	gene_id "MSTRG.127821"; transcript_id "MSTRG.127821.73"; exon_number "7";
chr3	StringTie	exon	143019969	143020036	1000	+	.	gene_id "MSTRG.127821"; transcript_id "MSTRG.127821.73"; exon_number "8";
chr3	StringTie	exon	143020599	143020693	1000	+	.	gene_id "MSTRG.127821"; transcript_id "MSTRG.127821.73"; exon_number "9";
chr3	StringTie	exon	143021350	143021385	1000	+	.	gene_id "MSTRG.127821"; transcript_id "MSTRG.127821.73"; exon_number "10";
chr3	StringTie	exon	143021473	143021555	1000	+	.	gene_id "MSTRG.127821"; transcript_id "MSTRG.127821.73"; exon_number "11";
chr3	StringTie	exon	143022497	143022662	1000	+	.	gene_id "MSTRG.127821"; transcript_id "MSTRG.127821.73"; exon_number "12";
chr3	StringTie	exon	143022853	143023064	1000	+	.	gene_id "MSTRG.127821"; transcript_id "MSTRG.127821.73"; exon_number "13";
chr3	StringTie	exon	143023975	143024018	1000	+	.	gene_id "MSTRG.127821"; transcript_id "MSTRG.127821.73"; exon_number "14";
chr3	StringTie	exon	143027149	143027253	1000	+	.	gene_id "MSTRG.127821"; transcript_id "MSTRG.127821.73"; exon_number "15";
chr3	StringTie	exon	143028340	143028406	1000	+	.	gene_id "MSTRG.127821"; transcript_id "MSTRG.127821.73"; exon_number "16";
chr3	StringTie	exon	143028483	143028646	1000	+	.	gene_id "MSTRG.127821"; transcript_id "MSTRG.127821.73"; exon_number "17";
chr3	StringTie	exon	143032784	143032946	1000	+	.	gene_id "MSTRG.127821"; transcript_id "MSTRG.127821.73"; exon_number "18";
chr3	StringTie	exon	143033271	143033350	1000	+	.	gene_id "MSTRG.127821"; transcript_id "MSTRG.127821.73"; exon_number "19";
chr3	StringTie	exon	143034888	143034975	1000	+	.	gene_id "MSTRG.127821"; transcript_id "MSTRG.127821.73"; exon_number "20";
chr3	StringTie	exon	143035982	143036104	1000	+	.	gene_id "MSTRG.127821"; transcript_id "MSTRG.127821.73"; exon_number "21";
chr3	StringTie	exon	143037179	143037335	1000	+	.	gene_id "MSTRG.127821"; transcript_id "MSTRG.127821.73"; exon_number "22";
chr3	StringTie	exon	143038108	143038203	1000	+	.	gene_id "MSTRG.127821"; transcript_id "MSTRG.127821.73"; exon_number "23";
chr3	StringTie	exon	143038894	143038960	1000	+	.	gene_id "MSTRG.127821"; transcript_id "MSTRG.127821.73"; exon_number "24";
chr3	StringTie	exon	143043117	143043276	1000	+	.	gene_id "MSTRG.127821"; transcript_id "MSTRG.127821.73"; exon_number "25";
chr3	StringTie	exon	143050939	143051049	1000	+	.	gene_id "MSTRG.127821"; transcript_id "MSTRG.127821.73"; exon_number "26";
chr3	StringTie	exon	143053676	143053794	1000	+	.	gene_id "MSTRG.127821"; transcript_id "MSTRG.127821.73"; exon_number "27";
chr3	StringTie	exon	143054943	143055119	1000	+	.	gene_id "MSTRG.127821"; transcript_id "MSTRG.127821.73"; exon_number "28";
chr3	StringTie	exon	143056312	143061543	1000	+	.	gene_id "MSTRG.127821"; transcript_id "MSTRG.127821.73"; exon_number "29";
chr3	StringTie	transcript	142999559	143063573	1000	+	.	gene_id "MSTRG.127821"; transcript_id "MSTRG.127821.74";
chr3	StringTie	exon	142999559	142999686	1000	+	.	gene_id "MSTRG.127821"; transcript_id "MSTRG.127821.74"; exon_number "1";
chr3	StringTie	exon	143001027	143001673	1000	+	.	gene_id "MSTRG.127821"; transcript_id "MSTRG.127821.74"; exon_number "2";
chr3	StringTie	exon	143010815	143010859	1000	+	.	gene_id "MSTRG.127821"; transcript_id "MSTRG.127821.74"; exon_number "3";
chr3	StringTie	exon	143012222	143012353	1000	+	.	gene_id "MSTRG.127821"; transcript_id "MSTRG.127821.74"; exon_number "4";
chr3	StringTie	exon	143014311	143014409	1000	+	.	gene_id "MSTRG.127821"; transcript_id "MSTRG.127821.74"; exon_number "5";
chr3	StringTie	exon	143016257	143016371	1000	+	.	gene_id "MSTRG.127821"; transcript_id "MSTRG.127821.74"; exon_number "6";
chr3	StringTie	exon	143016842	143016975	1000	+	.	gene_id "MSTRG.127821"; transcript_id "MSTRG.127821.74"; exon_number "7";
chr3	StringTie	exon	143019969	143020036	1000	+	.	gene_id "MSTRG.127821"; transcript_id "MSTRG.127821.74"; exon_number "8";
chr3	StringTie	exon	143020599	143020693	1000	+	.	gene_id "MSTRG.127821"; transcript_id "MSTRG.127821.74"; exon_number "9";
chr3	StringTie	exon	143021350	143021382	1000	+	.	gene_id "MSTRG.127821"; transcript_id "MSTRG.127821.74"; exon_number "10";
chr3	StringTie	exon	143021473	143021555	1000	+	.	gene_id "MSTRG.127821"; transcript_id "MSTRG.127821.74"; exon_number "11";
chr3	StringTie	exon	143022497	143022662	1000	+	.	gene_id "MSTRG.127821"; transcript_id "MSTRG.127821.74"; exon_number "12";
chr3	StringTie	exon	143022853	143023064	1000	+	.	gene_id "MSTRG.127821"; transcript_id "MSTRG.127821.74"; exon_number "13";
chr3	StringTie	exon	143023975	143024018	1000	+	.	gene_id "MSTRG.127821"; transcript_id "MSTRG.127821.74"; exon_number "14";
chr3	StringTie	exon	143027149	143027253	1000	+	.	gene_id "MSTRG.127821"; transcript_id "MSTRG.127821.74"; exon_number "15";
chr3	StringTie	exon	143028340	143028406	1000	+	.	gene_id "MSTRG.127821"; transcript_id "MSTRG.127821.74"; exon_number "16";
chr3	StringTie	exon	143028483	143028646	1000	+	.	gene_id "MSTRG.127821"; transcript_id "MSTRG.127821.74"; exon_number "17";
chr3	StringTie	exon	143032784	143032946	1000	+	.	gene_id "MSTRG.127821"; transcript_id "MSTRG.127821.74"; exon_number "18";
chr3	StringTie	exon	143033271	143033350	1000	+	.	gene_id "MSTRG.127821"; transcript_id "MSTRG.127821.74"; exon_number "19";
chr3	StringTie	exon	143034888	143034975	1000	+	.	gene_id "MSTRG.127821"; transcript_id "MSTRG.127821.74"; exon_number "20";
chr3	StringTie	exon	143035982	143036104	1000	+	.	gene_id "MSTRG.127821"; transcript_id "MSTRG.127821.74"; exon_number "21";
chr3	StringTie	exon	143037179	143037335	1000	+	.	gene_id "MSTRG.127821"; transcript_id "MSTRG.127821.74"; exon_number "22";
chr3	StringTie	exon	143038108	143038203	1000	+	.	gene_id "MSTRG.127821"; transcript_id "MSTRG.127821.74"; exon_number "23";
chr3	StringTie	exon	143038894	143038960	1000	+	.	gene_id "MSTRG.127821"; transcript_id "MSTRG.127821.74"; exon_number "24";
chr3	StringTie	exon	143043117	143043276	1000	+	.	gene_id "MSTRG.127821"; transcript_id "MSTRG.127821.74"; exon_number "25";
chr3	StringTie	exon	143050939	143051049	1000	+	.	gene_id "MSTRG.127821"; transcript_id "MSTRG.127821.74"; exon_number "26";
chr3	StringTie	exon	143053676	143053794	1000	+	.	gene_id "MSTRG.127821"; transcript_id "MSTRG.127821.74"; exon_number "27";
chr3	StringTie	exon	143054943	143055119	1000	+	.	gene_id "MSTRG.127821"; transcript_id "MSTRG.127821.74"; exon_number "28";
chr3	StringTie	exon	143056312	143063573	1000	+	.	gene_id "MSTRG.127821"; transcript_id "MSTRG.127821.74"; exon_number "29";
chr3	StringTie	transcript	142999584	143060766	1000	+	.	gene_id "MSTRG.127821"; transcript_id "MSTRG.127821.75";
chr3	StringTie	exon	142999584	142999686	1000	+	.	gene_id "MSTRG.127821"; transcript_id "MSTRG.127821.75"; exon_number "1";
chr3	StringTie	exon	143001027	143001673	1000	+	.	gene_id "MSTRG.127821"; transcript_id "MSTRG.127821.75"; exon_number "2";
chr3	StringTie	exon	143010815	143010859	1000	+	.	gene_id "MSTRG.127821"; transcript_id "MSTRG.127821.75"; exon_number "3";
chr3	StringTie	exon	143012222	143012353	1000	+	.	gene_id "MSTRG.127821"; transcript_id "MSTRG.127821.75"; exon_number "4";
chr3	StringTie	exon	143014311	143014409	1000	+	.	gene_id "MSTRG.127821"; transcript_id "MSTRG.127821.75"; exon_number "5";
chr3	StringTie	exon	143016257	143016371	1000	+	.	gene_id "MSTRG.127821"; transcript_id "MSTRG.127821.75"; exon_number "6";
chr3	StringTie	exon	143016842	143016975	1000	+	.	gene_id "MSTRG.127821"; transcript_id "MSTRG.127821.75"; exon_number "7";
chr3	StringTie	exon	143019969	143020036	1000	+	.	gene_id "MSTRG.127821"; transcript_id "MSTRG.127821.75"; exon_number "8";
chr3	StringTie	exon	143020599	143020693	1000	+	.	gene_id "MSTRG.127821"; transcript_id "MSTRG.127821.75"; exon_number "9";
chr3	StringTie	exon	143021350	143021385	1000	+	.	gene_id "MSTRG.127821"; transcript_id "MSTRG.127821.75"; exon_number "10";
chr3	StringTie	exon	143021473	143021555	1000	+	.	gene_id "MSTRG.127821"; transcript_id "MSTRG.127821.75"; exon_number "11";
chr3	StringTie	exon	143022497	143022662	1000	+	.	gene_id "MSTRG.127821"; transcript_id "MSTRG.127821.75"; exon_number "12";
chr3	StringTie	exon	143022853	143023064	1000	+	.	gene_id "MSTRG.127821"; transcript_id "MSTRG.127821.75"; exon_number "13";
chr3	StringTie	exon	143027149	143027253	1000	+	.	gene_id "MSTRG.127821"; transcript_id "MSTRG.127821.75"; exon_number "14";
chr3	StringTie	exon	143028340	143028406	1000	+	.	gene_id "MSTRG.127821"; transcript_id "MSTRG.127821.75"; exon_number "15";
chr3	StringTie	exon	143028483	143028646	1000	+	.	gene_id "MSTRG.127821"; transcript_id "MSTRG.127821.75"; exon_number "16";
chr3	StringTie	exon	143032784	143032946	1000	+	.	gene_id "MSTRG.127821"; transcript_id "MSTRG.127821.75"; exon_number "17";
chr3	StringTie	exon	143033271	143033350	1000	+	.	gene_id "MSTRG.127821"; transcript_id "MSTRG.127821.75"; exon_number "18";
chr3	StringTie	exon	143034888	143034975	1000	+	.	gene_id "MSTRG.127821"; transcript_id "MSTRG.127821.75"; exon_number "19";
chr3	StringTie	exon	143035982	143036104	1000	+	.	gene_id "MSTRG.127821"; transcript_id "MSTRG.127821.75"; exon_number "20";
chr3	StringTie	exon	143037179	143037335	1000	+	.	gene_id "MSTRG.127821"; transcript_id "MSTRG.127821.75"; exon_number "21";
chr3	StringTie	exon	143038108	143038203	1000	+	.	gene_id "MSTRG.127821"; transcript_id "MSTRG.127821.75"; exon_number "22";
chr3	StringTie	exon	143038894	143038960	1000	+	.	gene_id "MSTRG.127821"; transcript_id "MSTRG.127821.75"; exon_number "23";
chr3	StringTie	exon	143043117	143043276	1000	+	.	gene_id "MSTRG.127821"; transcript_id "MSTRG.127821.75"; exon_number "24";
chr3	StringTie	exon	143050939	143051049	1000	+	.	gene_id "MSTRG.127821"; transcript_id "MSTRG.127821.75"; exon_number "25";
chr3	StringTie	exon	143053676	143053794	1000	+	.	gene_id "MSTRG.127821"; transcript_id "MSTRG.127821.75"; exon_number "26";
chr3	StringTie	exon	143054943	143055119	1000	+	.	gene_id "MSTRG.127821"; transcript_id "MSTRG.127821.75"; exon_number "27";
chr3	StringTie	exon	143056312	143060766	1000	+	.	gene_id "MSTRG.127821"; transcript_id "MSTRG.127821.75"; exon_number "28";
chr3	StringTie	transcript	142999624	143061547	1000	+	.	gene_id "MSTRG.127821"; transcript_id "MSTRG.127821.76";
chr3	StringTie	exon	142999624	142999686	1000	+	.	gene_id "MSTRG.127821"; transcript_id "MSTRG.127821.76"; exon_number "1";
chr3	StringTie	exon	143001027	143001673	1000	+	.	gene_id "MSTRG.127821"; transcript_id "MSTRG.127821.76"; exon_number "2";
chr3	StringTie	exon	143010815	143010859	1000	+	.	gene_id "MSTRG.127821"; transcript_id "MSTRG.127821.76"; exon_number "3";
chr3	StringTie	exon	143012222	143012353	1000	+	.	gene_id "MSTRG.127821"; transcript_id "MSTRG.127821.76"; exon_number "4";
chr3	StringTie	exon	143014311	143014409	1000	+	.	gene_id "MSTRG.127821"; transcript_id "MSTRG.127821.76"; exon_number "5";
chr3	StringTie	exon	143016257	143016371	1000	+	.	gene_id "MSTRG.127821"; transcript_id "MSTRG.127821.76"; exon_number "6";
chr3	StringTie	exon	143016845	143016975	1000	+	.	gene_id "MSTRG.127821"; transcript_id "MSTRG.127821.76"; exon_number "7";
chr3	StringTie	exon	143019969	143020036	1000	+	.	gene_id "MSTRG.127821"; transcript_id "MSTRG.127821.76"; exon_number "8";
chr3	StringTie	exon	143020599	143020693	1000	+	.	gene_id "MSTRG.127821"; transcript_id "MSTRG.127821.76"; exon_number "9";
chr3	StringTie	exon	143021350	143021385	1000	+	.	gene_id "MSTRG.127821"; transcript_id "MSTRG.127821.76"; exon_number "10";
chr3	StringTie	exon	143021473	143021555	1000	+	.	gene_id "MSTRG.127821"; transcript_id "MSTRG.127821.76"; exon_number "11";
chr3	StringTie	exon	143022497	143022662	1000	+	.	gene_id "MSTRG.127821"; transcript_id "MSTRG.127821.76"; exon_number "12";
chr3	StringTie	exon	143022853	143023064	1000	+	.	gene_id "MSTRG.127821"; transcript_id "MSTRG.127821.76"; exon_number "13";
chr3	StringTie	exon	143023975	143024018	1000	+	.	gene_id "MSTRG.127821"; transcript_id "MSTRG.127821.76"; exon_number "14";
chr3	StringTie	exon	143027149	143027253	1000	+	.	gene_id "MSTRG.127821"; transcript_id "MSTRG.127821.76"; exon_number "15";
chr3	StringTie	exon	143028340	143028406	1000	+	.	gene_id "MSTRG.127821"; transcript_id "MSTRG.127821.76"; exon_number "16";
chr3	StringTie	exon	143028483	143028646	1000	+	.	gene_id "MSTRG.127821"; transcript_id "MSTRG.127821.76"; exon_number "17";
chr3	StringTie	exon	143032784	143032946	1000	+	.	gene_id "MSTRG.127821"; transcript_id "MSTRG.127821.76"; exon_number "18";
chr3	StringTie	exon	143033271	143033350	1000	+	.	gene_id "MSTRG.127821"; transcript_id "MSTRG.127821.76"; exon_number "19";
chr3	StringTie	exon	143034888	143034975	1000	+	.	gene_id "MSTRG.127821"; transcript_id "MSTRG.127821.76"; exon_number "20";
chr3	StringTie	exon	143035982	143036104	1000	+	.	gene_id "MSTRG.127821"; transcript_id "MSTRG.127821.76"; exon_number "21";
chr3	StringTie	exon	143037179	143037335	1000	+	.	gene_id "MSTRG.127821"; transcript_id "MSTRG.127821.76"; exon_number "22";
chr3	StringTie	exon	143038108	143038203	1000	+	.	gene_id "MSTRG.127821"; transcript_id "MSTRG.127821.76"; exon_number "23";
chr3	StringTie	exon	143038894	143038960	1000	+	.	gene_id "MSTRG.127821"; transcript_id "MSTRG.127821.76"; exon_number "24";
chr3	StringTie	exon	143043117	143043276	1000	+	.	gene_id "MSTRG.127821"; transcript_id "MSTRG.127821.76"; exon_number "25";
chr3	StringTie	exon	143050939	143051049	1000	+	.	gene_id "MSTRG.127821"; transcript_id "MSTRG.127821.76"; exon_number "26";
chr3	StringTie	exon	143053676	143053794	1000	+	.	gene_id "MSTRG.127821"; transcript_id "MSTRG.127821.76"; exon_number "27";
chr3	StringTie	exon	143054943	143055119	1000	+	.	gene_id "MSTRG.127821"; transcript_id "MSTRG.127821.76"; exon_number "28";
chr3	StringTie	exon	143056312	143061547	1000	+	.	gene_id "MSTRG.127821"; transcript_id "MSTRG.127821.76"; exon_number "29";
chr3	StringTie	transcript	142999851	143060736	1000	+	.	gene_id "MSTRG.127821"; transcript_id "MSTRG.127821.77";
chr3	StringTie	exon	142999851	142999879	1000	+	.	gene_id "MSTRG.127821"; transcript_id "MSTRG.127821.77"; exon_number "1";
chr3	StringTie	exon	143001027	143001673	1000	+	.	gene_id "MSTRG.127821"; transcript_id "MSTRG.127821.77"; exon_number "2";
chr3	StringTie	exon	143010815	143010859	1000	+	.	gene_id "MSTRG.127821"; transcript_id "MSTRG.127821.77"; exon_number "3";
chr3	StringTie	exon	143012222	143012353	1000	+	.	gene_id "MSTRG.127821"; transcript_id "MSTRG.127821.77"; exon_number "4";
chr3	StringTie	exon	143014311	143014409	1000	+	.	gene_id "MSTRG.127821"; transcript_id "MSTRG.127821.77"; exon_number "5";
chr3	StringTie	exon	143016257	143016371	1000	+	.	gene_id "MSTRG.127821"; transcript_id "MSTRG.127821.77"; exon_number "6";
chr3	StringTie	exon	143016845	143016975	1000	+	.	gene_id "MSTRG.127821"; transcript_id "MSTRG.127821.77"; exon_number "7";
chr3	StringTie	exon	143019969	143020036	1000	+	.	gene_id "MSTRG.127821"; transcript_id "MSTRG.127821.77"; exon_number "8";
chr3	StringTie	exon	143020599	143020693	1000	+	.	gene_id "MSTRG.127821"; transcript_id "MSTRG.127821.77"; exon_number "9";
chr3	StringTie	exon	143021350	143021385	1000	+	.	gene_id "MSTRG.127821"; transcript_id "MSTRG.127821.77"; exon_number "10";
chr3	StringTie	exon	143021473	143021555	1000	+	.	gene_id "MSTRG.127821"; transcript_id "MSTRG.127821.77"; exon_number "11";
chr3	StringTie	exon	143022497	143022662	1000	+	.	gene_id "MSTRG.127821"; transcript_id "MSTRG.127821.77"; exon_number "12";
chr3	StringTie	exon	143022853	143023064	1000	+	.	gene_id "MSTRG.127821"; transcript_id "MSTRG.127821.77"; exon_number "13";
chr3	StringTie	exon	143023975	143024018	1000	+	.	gene_id "MSTRG.127821"; transcript_id "MSTRG.127821.77"; exon_number "14";
chr3	StringTie	exon	143027149	143027253	1000	+	.	gene_id "MSTRG.127821"; transcript_id "MSTRG.127821.77"; exon_number "15";
chr3	StringTie	exon	143028340	143028406	1000	+	.	gene_id "MSTRG.127821"; transcript_id "MSTRG.127821.77"; exon_number "16";
chr3	StringTie	exon	143028483	143028646	1000	+	.	gene_id "MSTRG.127821"; transcript_id "MSTRG.127821.77"; exon_number "17";
chr3	StringTie	exon	143032788	143032946	1000	+	.	gene_id "MSTRG.127821"; transcript_id "MSTRG.127821.77"; exon_number "18";
chr3	StringTie	exon	143033271	143033350	1000	+	.	gene_id "MSTRG.127821"; transcript_id "MSTRG.127821.77"; exon_number "19";
chr3	StringTie	exon	143034888	143034975	1000	+	.	gene_id "MSTRG.127821"; transcript_id "MSTRG.127821.77"; exon_number "20";
chr3	StringTie	exon	143035982	143036104	1000	+	.	gene_id "MSTRG.127821"; transcript_id "MSTRG.127821.77"; exon_number "21";
chr3	StringTie	exon	143037179	143037335	1000	+	.	gene_id "MSTRG.127821"; transcript_id "MSTRG.127821.77"; exon_number "22";
chr3	StringTie	exon	143038108	143038203	1000	+	.	gene_id "MSTRG.127821"; transcript_id "MSTRG.127821.77"; exon_number "23";
chr3	StringTie	exon	143038894	143038960	1000	+	.	gene_id "MSTRG.127821"; transcript_id "MSTRG.127821.77"; exon_number "24";
chr3	StringTie	exon	143043117	143043276	1000	+	.	gene_id "MSTRG.127821"; transcript_id "MSTRG.127821.77"; exon_number "25";
chr3	StringTie	exon	143050939	143051049	1000	+	.	gene_id "MSTRG.127821"; transcript_id "MSTRG.127821.77"; exon_number "26";
chr3	StringTie	exon	143053676	143053794	1000	+	.	gene_id "MSTRG.127821"; transcript_id "MSTRG.127821.77"; exon_number "27";
chr3	StringTie	exon	143054943	143055119	1000	+	.	gene_id "MSTRG.127821"; transcript_id "MSTRG.127821.77"; exon_number "28";
chr3	StringTie	exon	143056312	143060736	1000	+	.	gene_id "MSTRG.127821"; transcript_id "MSTRG.127821.77"; exon_number "29";
chr3	StringTie	transcript	143001022	143062277	1000	+	.	gene_id "MSTRG.127821"; transcript_id "MSTRG.127821.78";
chr3	StringTie	exon	143001022	143001673	1000	+	.	gene_id "MSTRG.127821"; transcript_id "MSTRG.127821.78"; exon_number "1";
chr3	StringTie	exon	143010815	143010859	1000	+	.	gene_id "MSTRG.127821"; transcript_id "MSTRG.127821.78"; exon_number "2";
chr3	StringTie	exon	143012222	143012353	1000	+	.	gene_id "MSTRG.127821"; transcript_id "MSTRG.127821.78"; exon_number "3";
chr3	StringTie	exon	143014311	143014409	1000	+	.	gene_id "MSTRG.127821"; transcript_id "MSTRG.127821.78"; exon_number "4";
chr3	StringTie	exon	143016257	143016371	1000	+	.	gene_id "MSTRG.127821"; transcript_id "MSTRG.127821.78"; exon_number "5";
chr3	StringTie	exon	143016842	143016975	1000	+	.	gene_id "MSTRG.127821"; transcript_id "MSTRG.127821.78"; exon_number "6";
chr3	StringTie	exon	143019969	143020036	1000	+	.	gene_id "MSTRG.127821"; transcript_id "MSTRG.127821.78"; exon_number "7";
chr3	StringTie	exon	143020599	143020693	1000	+	.	gene_id "MSTRG.127821"; transcript_id "MSTRG.127821.78"; exon_number "8";
chr3	StringTie	exon	143021350	143021382	1000	+	.	gene_id "MSTRG.127821"; transcript_id "MSTRG.127821.78"; exon_number "9";
chr3	StringTie	exon	143021473	143021555	1000	+	.	gene_id "MSTRG.127821"; transcript_id "MSTRG.127821.78"; exon_number "10";
chr3	StringTie	exon	143022497	143022662	1000	+	.	gene_id "MSTRG.127821"; transcript_id "MSTRG.127821.78"; exon_number "11";
chr3	StringTie	exon	143022853	143023064	1000	+	.	gene_id "MSTRG.127821"; transcript_id "MSTRG.127821.78"; exon_number "12";
chr3	StringTie	exon	143023975	143024018	1000	+	.	gene_id "MSTRG.127821"; transcript_id "MSTRG.127821.78"; exon_number "13";
chr3	StringTie	exon	143027149	143027253	1000	+	.	gene_id "MSTRG.127821"; transcript_id "MSTRG.127821.78"; exon_number "14";
chr3	StringTie	exon	143028340	143028406	1000	+	.	gene_id "MSTRG.127821"; transcript_id "MSTRG.127821.78"; exon_number "15";
chr3	StringTie	exon	143028483	143028646	1000	+	.	gene_id "MSTRG.127821"; transcript_id "MSTRG.127821.78"; exon_number "16";
chr3	StringTie	exon	143032784	143032946	1000	+	.	gene_id "MSTRG.127821"; transcript_id "MSTRG.127821.78"; exon_number "17";
chr3	StringTie	exon	143033271	143033350	1000	+	.	gene_id "MSTRG.127821"; transcript_id "MSTRG.127821.78"; exon_number "18";
chr3	StringTie	exon	143034888	143034975	1000	+	.	gene_id "MSTRG.127821"; transcript_id "MSTRG.127821.78"; exon_number "19";
chr3	StringTie	exon	143035982	143036104	1000	+	.	gene_id "MSTRG.127821"; transcript_id "MSTRG.127821.78"; exon_number "20";
chr3	StringTie	exon	143037179	143037335	1000	+	.	gene_id "MSTRG.127821"; transcript_id "MSTRG.127821.78"; exon_number "21";
chr3	StringTie	exon	143038108	143038203	1000	+	.	gene_id "MSTRG.127821"; transcript_id "MSTRG.127821.78"; exon_number "22";
chr3	StringTie	exon	143038894	143038960	1000	+	.	gene_id "MSTRG.127821"; transcript_id "MSTRG.127821.78"; exon_number "23";
chr3	StringTie	exon	143043117	143043276	1000	+	.	gene_id "MSTRG.127821"; transcript_id "MSTRG.127821.78"; exon_number "24";
chr3	StringTie	exon	143050939	143051049	1000	+	.	gene_id "MSTRG.127821"; transcript_id "MSTRG.127821.78"; exon_number "25";
chr3	StringTie	exon	143053676	143053794	1000	+	.	gene_id "MSTRG.127821"; transcript_id "MSTRG.127821.78"; exon_number "26";
chr3	StringTie	exon	143056312	143062277	1000	+	.	gene_id "MSTRG.127821"; transcript_id "MSTRG.127821.78"; exon_number "27";
chr3	StringTie	transcript	143001022	143062389	1000	+	.	gene_id "MSTRG.127821"; transcript_id "MSTRG.127821.79";
chr3	StringTie	exon	143001022	143001673	1000	+	.	gene_id "MSTRG.127821"; transcript_id "MSTRG.127821.79"; exon_number "1";
chr3	StringTie	exon	143010815	143010859	1000	+	.	gene_id "MSTRG.127821"; transcript_id "MSTRG.127821.79"; exon_number "2";
chr3	StringTie	exon	143012222	143012353	1000	+	.	gene_id "MSTRG.127821"; transcript_id "MSTRG.127821.79"; exon_number "3";
chr3	StringTie	exon	143014311	143014409	1000	+	.	gene_id "MSTRG.127821"; transcript_id "MSTRG.127821.79"; exon_number "4";
chr3	StringTie	exon	143016257	143016371	1000	+	.	gene_id "MSTRG.127821"; transcript_id "MSTRG.127821.79"; exon_number "5";
chr3	StringTie	exon	143016845	143016975	1000	+	.	gene_id "MSTRG.127821"; transcript_id "MSTRG.127821.79"; exon_number "6";
chr3	StringTie	exon	143019969	143020036	1000	+	.	gene_id "MSTRG.127821"; transcript_id "MSTRG.127821.79"; exon_number "7";
chr3	StringTie	exon	143020599	143020693	1000	+	.	gene_id "MSTRG.127821"; transcript_id "MSTRG.127821.79"; exon_number "8";
chr3	StringTie	exon	143021350	143021385	1000	+	.	gene_id "MSTRG.127821"; transcript_id "MSTRG.127821.79"; exon_number "9";
chr3	StringTie	exon	143021473	143021555	1000	+	.	gene_id "MSTRG.127821"; transcript_id "MSTRG.127821.79"; exon_number "10";
chr3	StringTie	exon	143022497	143022662	1000	+	.	gene_id "MSTRG.127821"; transcript_id "MSTRG.127821.79"; exon_number "11";
chr3	StringTie	exon	143022853	143023064	1000	+	.	gene_id "MSTRG.127821"; transcript_id "MSTRG.127821.79"; exon_number "12";
chr3	StringTie	exon	143023975	143024018	1000	+	.	gene_id "MSTRG.127821"; transcript_id "MSTRG.127821.79"; exon_number "13";
chr3	StringTie	exon	143027149	143027253	1000	+	.	gene_id "MSTRG.127821"; transcript_id "MSTRG.127821.79"; exon_number "14";
chr3	StringTie	exon	143028340	143028406	1000	+	.	gene_id "MSTRG.127821"; transcript_id "MSTRG.127821.79"; exon_number "15";
chr3	StringTie	exon	143028483	143028646	1000	+	.	gene_id "MSTRG.127821"; transcript_id "MSTRG.127821.79"; exon_number "16";
chr3	StringTie	exon	143032784	143032946	1000	+	.	gene_id "MSTRG.127821"; transcript_id "MSTRG.127821.79"; exon_number "17";
chr3	StringTie	exon	143033271	143033350	1000	+	.	gene_id "MSTRG.127821"; transcript_id "MSTRG.127821.79"; exon_number "18";
chr3	StringTie	exon	143034888	143034975	1000	+	.	gene_id "MSTRG.127821"; transcript_id "MSTRG.127821.79"; exon_number "19";
chr3	StringTie	exon	143035982	143036104	1000	+	.	gene_id "MSTRG.127821"; transcript_id "MSTRG.127821.79"; exon_number "20";
chr3	StringTie	exon	143037179	143037335	1000	+	.	gene_id "MSTRG.127821"; transcript_id "MSTRG.127821.79"; exon_number "21";
chr3	StringTie	exon	143038108	143038203	1000	+	.	gene_id "MSTRG.127821"; transcript_id "MSTRG.127821.79"; exon_number "22";
chr3	StringTie	exon	143038894	143038960	1000	+	.	gene_id "MSTRG.127821"; transcript_id "MSTRG.127821.79"; exon_number "23";
chr3	StringTie	exon	143043117	143043276	1000	+	.	gene_id "MSTRG.127821"; transcript_id "MSTRG.127821.79"; exon_number "24";
chr3	StringTie	exon	143050939	143051049	1000	+	.	gene_id "MSTRG.127821"; transcript_id "MSTRG.127821.79"; exon_number "25";
chr3	StringTie	exon	143053676	143053794	1000	+	.	gene_id "MSTRG.127821"; transcript_id "MSTRG.127821.79"; exon_number "26";
chr3	StringTie	exon	143056312	143062389	1000	+	.	gene_id "MSTRG.127821"; transcript_id "MSTRG.127821.79"; exon_number "27";
chr3	StringTie	transcript	142926563	142942687	1000	+	.	gene_id "MSTRG.127821"; transcript_id "MSTRG.127821.8";
chr3	StringTie	exon	142926563	142926896	1000	+	.	gene_id "MSTRG.127821"; transcript_id "MSTRG.127821.8"; exon_number "1";
chr3	StringTie	exon	142933205	142933268	1000	+	.	gene_id "MSTRG.127821"; transcript_id "MSTRG.127821.8"; exon_number "2";
chr3	StringTie	exon	142935841	142936333	1000	+	.	gene_id "MSTRG.127821"; transcript_id "MSTRG.127821.8"; exon_number "3";
chr3	StringTie	exon	142936604	142936646	1000	+	.	gene_id "MSTRG.127821"; transcript_id "MSTRG.127821.8"; exon_number "4";
chr3	StringTie	exon	142938475	142938653	1000	+	.	gene_id "MSTRG.127821"; transcript_id "MSTRG.127821.8"; exon_number "5";
chr3	StringTie	exon	142941399	142942687	1000	+	.	gene_id "MSTRG.127821"; transcript_id "MSTRG.127821.8"; exon_number "6";
chr3	StringTie	transcript	143001023	143062550	1000	+	.	gene_id "MSTRG.127821"; transcript_id "MSTRG.127821.80";
chr3	StringTie	exon	143001023	143001673	1000	+	.	gene_id "MSTRG.127821"; transcript_id "MSTRG.127821.80"; exon_number "1";
chr3	StringTie	exon	143010815	143010859	1000	+	.	gene_id "MSTRG.127821"; transcript_id "MSTRG.127821.80"; exon_number "2";
chr3	StringTie	exon	143012222	143012353	1000	+	.	gene_id "MSTRG.127821"; transcript_id "MSTRG.127821.80"; exon_number "3";
chr3	StringTie	exon	143014311	143014409	1000	+	.	gene_id "MSTRG.127821"; transcript_id "MSTRG.127821.80"; exon_number "4";
chr3	StringTie	exon	143016257	143016371	1000	+	.	gene_id "MSTRG.127821"; transcript_id "MSTRG.127821.80"; exon_number "5";
chr3	StringTie	exon	143016845	143016975	1000	+	.	gene_id "MSTRG.127821"; transcript_id "MSTRG.127821.80"; exon_number "6";
chr3	StringTie	exon	143019969	143020036	1000	+	.	gene_id "MSTRG.127821"; transcript_id "MSTRG.127821.80"; exon_number "7";
chr3	StringTie	exon	143020599	143020693	1000	+	.	gene_id "MSTRG.127821"; transcript_id "MSTRG.127821.80"; exon_number "8";
chr3	StringTie	exon	143021350	143021385	1000	+	.	gene_id "MSTRG.127821"; transcript_id "MSTRG.127821.80"; exon_number "9";
chr3	StringTie	exon	143021473	143021555	1000	+	.	gene_id "MSTRG.127821"; transcript_id "MSTRG.127821.80"; exon_number "10";
chr3	StringTie	exon	143022497	143022662	1000	+	.	gene_id "MSTRG.127821"; transcript_id "MSTRG.127821.80"; exon_number "11";
chr3	StringTie	exon	143022853	143023064	1000	+	.	gene_id "MSTRG.127821"; transcript_id "MSTRG.127821.80"; exon_number "12";
chr3	StringTie	exon	143027149	143027253	1000	+	.	gene_id "MSTRG.127821"; transcript_id "MSTRG.127821.80"; exon_number "13";
chr3	StringTie	exon	143028340	143028406	1000	+	.	gene_id "MSTRG.127821"; transcript_id "MSTRG.127821.80"; exon_number "14";
chr3	StringTie	exon	143028483	143028646	1000	+	.	gene_id "MSTRG.127821"; transcript_id "MSTRG.127821.80"; exon_number "15";
chr3	StringTie	exon	143032788	143032946	1000	+	.	gene_id "MSTRG.127821"; transcript_id "MSTRG.127821.80"; exon_number "16";
chr3	StringTie	exon	143033271	143033350	1000	+	.	gene_id "MSTRG.127821"; transcript_id "MSTRG.127821.80"; exon_number "17";
chr3	StringTie	exon	143034888	143034975	1000	+	.	gene_id "MSTRG.127821"; transcript_id "MSTRG.127821.80"; exon_number "18";
chr3	StringTie	exon	143035982	143036104	1000	+	.	gene_id "MSTRG.127821"; transcript_id "MSTRG.127821.80"; exon_number "19";
chr3	StringTie	exon	143037179	143037335	1000	+	.	gene_id "MSTRG.127821"; transcript_id "MSTRG.127821.80"; exon_number "20";
chr3	StringTie	exon	143038108	143038203	1000	+	.	gene_id "MSTRG.127821"; transcript_id "MSTRG.127821.80"; exon_number "21";
chr3	StringTie	exon	143038894	143038960	1000	+	.	gene_id "MSTRG.127821"; transcript_id "MSTRG.127821.80"; exon_number "22";
chr3	StringTie	exon	143043117	143043276	1000	+	.	gene_id "MSTRG.127821"; transcript_id "MSTRG.127821.80"; exon_number "23";
chr3	StringTie	exon	143050939	143051049	1000	+	.	gene_id "MSTRG.127821"; transcript_id "MSTRG.127821.80"; exon_number "24";
chr3	StringTie	exon	143053676	143053794	1000	+	.	gene_id "MSTRG.127821"; transcript_id "MSTRG.127821.80"; exon_number "25";
chr3	StringTie	exon	143054943	143055119	1000	+	.	gene_id "MSTRG.127821"; transcript_id "MSTRG.127821.80"; exon_number "26";
chr3	StringTie	exon	143056312	143062550	1000	+	.	gene_id "MSTRG.127821"; transcript_id "MSTRG.127821.80"; exon_number "27";
chr3	StringTie	transcript	143001024	143060603	1000	+	.	gene_id "MSTRG.127821"; transcript_id "MSTRG.127821.81";
chr3	StringTie	exon	143001024	143001673	1000	+	.	gene_id "MSTRG.127821"; transcript_id "MSTRG.127821.81"; exon_number "1";
chr3	StringTie	exon	143010815	143010859	1000	+	.	gene_id "MSTRG.127821"; transcript_id "MSTRG.127821.81"; exon_number "2";
chr3	StringTie	exon	143012222	143012353	1000	+	.	gene_id "MSTRG.127821"; transcript_id "MSTRG.127821.81"; exon_number "3";
chr3	StringTie	exon	143014311	143014409	1000	+	.	gene_id "MSTRG.127821"; transcript_id "MSTRG.127821.81"; exon_number "4";
chr3	StringTie	exon	143016257	143016371	1000	+	.	gene_id "MSTRG.127821"; transcript_id "MSTRG.127821.81"; exon_number "5";
chr3	StringTie	exon	143016842	143016975	1000	+	.	gene_id "MSTRG.127821"; transcript_id "MSTRG.127821.81"; exon_number "6";
chr3	StringTie	exon	143019969	143020036	1000	+	.	gene_id "MSTRG.127821"; transcript_id "MSTRG.127821.81"; exon_number "7";
chr3	StringTie	exon	143020599	143020693	1000	+	.	gene_id "MSTRG.127821"; transcript_id "MSTRG.127821.81"; exon_number "8";
chr3	StringTie	exon	143021350	143021382	1000	+	.	gene_id "MSTRG.127821"; transcript_id "MSTRG.127821.81"; exon_number "9";
chr3	StringTie	exon	143021473	143021555	1000	+	.	gene_id "MSTRG.127821"; transcript_id "MSTRG.127821.81"; exon_number "10";
chr3	StringTie	exon	143022497	143022662	1000	+	.	gene_id "MSTRG.127821"; transcript_id "MSTRG.127821.81"; exon_number "11";
chr3	StringTie	exon	143022853	143023064	1000	+	.	gene_id "MSTRG.127821"; transcript_id "MSTRG.127821.81"; exon_number "12";
chr3	StringTie	exon	143023975	143024018	1000	+	.	gene_id "MSTRG.127821"; transcript_id "MSTRG.127821.81"; exon_number "13";
chr3	StringTie	exon	143027149	143027253	1000	+	.	gene_id "MSTRG.127821"; transcript_id "MSTRG.127821.81"; exon_number "14";
chr3	StringTie	exon	143028340	143028406	1000	+	.	gene_id "MSTRG.127821"; transcript_id "MSTRG.127821.81"; exon_number "15";
chr3	StringTie	exon	143028483	143028646	1000	+	.	gene_id "MSTRG.127821"; transcript_id "MSTRG.127821.81"; exon_number "16";
chr3	StringTie	exon	143032784	143032946	1000	+	.	gene_id "MSTRG.127821"; transcript_id "MSTRG.127821.81"; exon_number "17";
chr3	StringTie	exon	143033271	143033350	1000	+	.	gene_id "MSTRG.127821"; transcript_id "MSTRG.127821.81"; exon_number "18";
chr3	StringTie	exon	143034888	143034975	1000	+	.	gene_id "MSTRG.127821"; transcript_id "MSTRG.127821.81"; exon_number "19";
chr3	StringTie	exon	143035982	143036104	1000	+	.	gene_id "MSTRG.127821"; transcript_id "MSTRG.127821.81"; exon_number "20";
chr3	StringTie	exon	143037179	143037335	1000	+	.	gene_id "MSTRG.127821"; transcript_id "MSTRG.127821.81"; exon_number "21";
chr3	StringTie	exon	143038108	143038203	1000	+	.	gene_id "MSTRG.127821"; transcript_id "MSTRG.127821.81"; exon_number "22";
chr3	StringTie	exon	143038894	143038960	1000	+	.	gene_id "MSTRG.127821"; transcript_id "MSTRG.127821.81"; exon_number "23";
chr3	StringTie	exon	143043117	143043276	1000	+	.	gene_id "MSTRG.127821"; transcript_id "MSTRG.127821.81"; exon_number "24";
chr3	StringTie	exon	143050939	143051049	1000	+	.	gene_id "MSTRG.127821"; transcript_id "MSTRG.127821.81"; exon_number "25";
chr3	StringTie	exon	143053676	143053794	1000	+	.	gene_id "MSTRG.127821"; transcript_id "MSTRG.127821.81"; exon_number "26";
chr3	StringTie	exon	143054947	143055119	1000	+	.	gene_id "MSTRG.127821"; transcript_id "MSTRG.127821.81"; exon_number "27";
chr3	StringTie	exon	143056312	143060603	1000	+	.	gene_id "MSTRG.127821"; transcript_id "MSTRG.127821.81"; exon_number "28";
chr3	StringTie	transcript	143001026	143060936	1000	+	.	gene_id "MSTRG.127821"; transcript_id "MSTRG.127821.82";
chr3	StringTie	exon	143001026	143001673	1000	+	.	gene_id "MSTRG.127821"; transcript_id "MSTRG.127821.82"; exon_number "1";
chr3	StringTie	exon	143010815	143010859	1000	+	.	gene_id "MSTRG.127821"; transcript_id "MSTRG.127821.82"; exon_number "2";
chr3	StringTie	exon	143012222	143012353	1000	+	.	gene_id "MSTRG.127821"; transcript_id "MSTRG.127821.82"; exon_number "3";
chr3	StringTie	exon	143014311	143014409	1000	+	.	gene_id "MSTRG.127821"; transcript_id "MSTRG.127821.82"; exon_number "4";
chr3	StringTie	exon	143016257	143016371	1000	+	.	gene_id "MSTRG.127821"; transcript_id "MSTRG.127821.82"; exon_number "5";
chr3	StringTie	exon	143016842	143016975	1000	+	.	gene_id "MSTRG.127821"; transcript_id "MSTRG.127821.82"; exon_number "6";
chr3	StringTie	exon	143019969	143020036	1000	+	.	gene_id "MSTRG.127821"; transcript_id "MSTRG.127821.82"; exon_number "7";
chr3	StringTie	exon	143020599	143020693	1000	+	.	gene_id "MSTRG.127821"; transcript_id "MSTRG.127821.82"; exon_number "8";
chr3	StringTie	exon	143021350	143021382	1000	+	.	gene_id "MSTRG.127821"; transcript_id "MSTRG.127821.82"; exon_number "9";
chr3	StringTie	exon	143021473	143021555	1000	+	.	gene_id "MSTRG.127821"; transcript_id "MSTRG.127821.82"; exon_number "10";
chr3	StringTie	exon	143022497	143022662	1000	+	.	gene_id "MSTRG.127821"; transcript_id "MSTRG.127821.82"; exon_number "11";
chr3	StringTie	exon	143022853	143023064	1000	+	.	gene_id "MSTRG.127821"; transcript_id "MSTRG.127821.82"; exon_number "12";
chr3	StringTie	exon	143023975	143024018	1000	+	.	gene_id "MSTRG.127821"; transcript_id "MSTRG.127821.82"; exon_number "13";
chr3	StringTie	exon	143027149	143027253	1000	+	.	gene_id "MSTRG.127821"; transcript_id "MSTRG.127821.82"; exon_number "14";
chr3	StringTie	exon	143028340	143028406	1000	+	.	gene_id "MSTRG.127821"; transcript_id "MSTRG.127821.82"; exon_number "15";
chr3	StringTie	exon	143028483	143028646	1000	+	.	gene_id "MSTRG.127821"; transcript_id "MSTRG.127821.82"; exon_number "16";
chr3	StringTie	exon	143032784	143032946	1000	+	.	gene_id "MSTRG.127821"; transcript_id "MSTRG.127821.82"; exon_number "17";
chr3	StringTie	exon	143033271	143033350	1000	+	.	gene_id "MSTRG.127821"; transcript_id "MSTRG.127821.82"; exon_number "18";
chr3	StringTie	exon	143034888	143034975	1000	+	.	gene_id "MSTRG.127821"; transcript_id "MSTRG.127821.82"; exon_number "19";
chr3	StringTie	exon	143035982	143036104	1000	+	.	gene_id "MSTRG.127821"; transcript_id "MSTRG.127821.82"; exon_number "20";
chr3	StringTie	exon	143037179	143037335	1000	+	.	gene_id "MSTRG.127821"; transcript_id "MSTRG.127821.82"; exon_number "21";
chr3	StringTie	exon	143038108	143038203	1000	+	.	gene_id "MSTRG.127821"; transcript_id "MSTRG.127821.82"; exon_number "22";
chr3	StringTie	exon	143038894	143038960	1000	+	.	gene_id "MSTRG.127821"; transcript_id "MSTRG.127821.82"; exon_number "23";
chr3	StringTie	exon	143043117	143043276	1000	+	.	gene_id "MSTRG.127821"; transcript_id "MSTRG.127821.82"; exon_number "24";
chr3	StringTie	exon	143050939	143051049	1000	+	.	gene_id "MSTRG.127821"; transcript_id "MSTRG.127821.82"; exon_number "25";
chr3	StringTie	exon	143053676	143053681	1000	+	.	gene_id "MSTRG.127821"; transcript_id "MSTRG.127821.82"; exon_number "26";
chr3	StringTie	exon	143053704	143053794	1000	+	.	gene_id "MSTRG.127821"; transcript_id "MSTRG.127821.82"; exon_number "27";
chr3	StringTie	exon	143054943	143055119	1000	+	.	gene_id "MSTRG.127821"; transcript_id "MSTRG.127821.82"; exon_number "28";
chr3	StringTie	exon	143056312	143060936	1000	+	.	gene_id "MSTRG.127821"; transcript_id "MSTRG.127821.82"; exon_number "29";
chr3	StringTie	transcript	143001526	143060912	1000	+	.	gene_id "MSTRG.127821"; transcript_id "MSTRG.127821.85";
chr3	StringTie	exon	143001526	143001673	1000	+	.	gene_id "MSTRG.127821"; transcript_id "MSTRG.127821.85"; exon_number "1";
chr3	StringTie	exon	143010815	143010859	1000	+	.	gene_id "MSTRG.127821"; transcript_id "MSTRG.127821.85"; exon_number "2";
chr3	StringTie	exon	143012222	143012353	1000	+	.	gene_id "MSTRG.127821"; transcript_id "MSTRG.127821.85"; exon_number "3";
chr3	StringTie	exon	143014311	143014409	1000	+	.	gene_id "MSTRG.127821"; transcript_id "MSTRG.127821.85"; exon_number "4";
chr3	StringTie	exon	143016257	143016371	1000	+	.	gene_id "MSTRG.127821"; transcript_id "MSTRG.127821.85"; exon_number "5";
chr3	StringTie	exon	143016845	143016975	1000	+	.	gene_id "MSTRG.127821"; transcript_id "MSTRG.127821.85"; exon_number "6";
chr3	StringTie	exon	143019969	143020036	1000	+	.	gene_id "MSTRG.127821"; transcript_id "MSTRG.127821.85"; exon_number "7";
chr3	StringTie	exon	143020599	143020693	1000	+	.	gene_id "MSTRG.127821"; transcript_id "MSTRG.127821.85"; exon_number "8";
chr3	StringTie	exon	143021350	143021382	1000	+	.	gene_id "MSTRG.127821"; transcript_id "MSTRG.127821.85"; exon_number "9";
chr3	StringTie	exon	143021473	143021555	1000	+	.	gene_id "MSTRG.127821"; transcript_id "MSTRG.127821.85"; exon_number "10";
chr3	StringTie	exon	143022497	143022662	1000	+	.	gene_id "MSTRG.127821"; transcript_id "MSTRG.127821.85"; exon_number "11";
chr3	StringTie	exon	143022853	143023064	1000	+	.	gene_id "MSTRG.127821"; transcript_id "MSTRG.127821.85"; exon_number "12";
chr3	StringTie	exon	143023975	143024018	1000	+	.	gene_id "MSTRG.127821"; transcript_id "MSTRG.127821.85"; exon_number "13";
chr3	StringTie	exon	143027149	143027253	1000	+	.	gene_id "MSTRG.127821"; transcript_id "MSTRG.127821.85"; exon_number "14";
chr3	StringTie	exon	143028340	143028406	1000	+	.	gene_id "MSTRG.127821"; transcript_id "MSTRG.127821.85"; exon_number "15";
chr3	StringTie	exon	143028483	143028646	1000	+	.	gene_id "MSTRG.127821"; transcript_id "MSTRG.127821.85"; exon_number "16";
chr3	StringTie	exon	143032784	143032946	1000	+	.	gene_id "MSTRG.127821"; transcript_id "MSTRG.127821.85"; exon_number "17";
chr3	StringTie	exon	143033271	143033350	1000	+	.	gene_id "MSTRG.127821"; transcript_id "MSTRG.127821.85"; exon_number "18";
chr3	StringTie	exon	143034888	143034975	1000	+	.	gene_id "MSTRG.127821"; transcript_id "MSTRG.127821.85"; exon_number "19";
chr3	StringTie	exon	143035982	143036104	1000	+	.	gene_id "MSTRG.127821"; transcript_id "MSTRG.127821.85"; exon_number "20";
chr3	StringTie	exon	143037179	143037335	1000	+	.	gene_id "MSTRG.127821"; transcript_id "MSTRG.127821.85"; exon_number "21";
chr3	StringTie	exon	143038108	143038203	1000	+	.	gene_id "MSTRG.127821"; transcript_id "MSTRG.127821.85"; exon_number "22";
chr3	StringTie	exon	143038894	143038960	1000	+	.	gene_id "MSTRG.127821"; transcript_id "MSTRG.127821.85"; exon_number "23";
chr3	StringTie	exon	143043117	143043276	1000	+	.	gene_id "MSTRG.127821"; transcript_id "MSTRG.127821.85"; exon_number "24";
chr3	StringTie	exon	143050939	143051049	1000	+	.	gene_id "MSTRG.127821"; transcript_id "MSTRG.127821.85"; exon_number "25";
chr3	StringTie	exon	143053676	143053794	1000	+	.	gene_id "MSTRG.127821"; transcript_id "MSTRG.127821.85"; exon_number "26";
chr3	StringTie	exon	143054947	143055119	1000	+	.	gene_id "MSTRG.127821"; transcript_id "MSTRG.127821.85"; exon_number "27";
chr3	StringTie	exon	143056312	143060912	1000	+	.	gene_id "MSTRG.127821"; transcript_id "MSTRG.127821.85"; exon_number "28";
chr3	StringTie	transcript	143001538	143061137	1000	+	.	gene_id "MSTRG.127821"; transcript_id "MSTRG.127821.86";
chr3	StringTie	exon	143001538	143001673	1000	+	.	gene_id "MSTRG.127821"; transcript_id "MSTRG.127821.86"; exon_number "1";
chr3	StringTie	exon	143010815	143010859	1000	+	.	gene_id "MSTRG.127821"; transcript_id "MSTRG.127821.86"; exon_number "2";
chr3	StringTie	exon	143012222	143012353	1000	+	.	gene_id "MSTRG.127821"; transcript_id "MSTRG.127821.86"; exon_number "3";
chr3	StringTie	exon	143014311	143014409	1000	+	.	gene_id "MSTRG.127821"; transcript_id "MSTRG.127821.86"; exon_number "4";
chr3	StringTie	exon	143016257	143016371	1000	+	.	gene_id "MSTRG.127821"; transcript_id "MSTRG.127821.86"; exon_number "5";
chr3	StringTie	exon	143016845	143016975	1000	+	.	gene_id "MSTRG.127821"; transcript_id "MSTRG.127821.86"; exon_number "6";
chr3	StringTie	exon	143019969	143020036	1000	+	.	gene_id "MSTRG.127821"; transcript_id "MSTRG.127821.86"; exon_number "7";
chr3	StringTie	exon	143020599	143020693	1000	+	.	gene_id "MSTRG.127821"; transcript_id "MSTRG.127821.86"; exon_number "8";
chr3	StringTie	exon	143021350	143021382	1000	+	.	gene_id "MSTRG.127821"; transcript_id "MSTRG.127821.86"; exon_number "9";
chr3	StringTie	exon	143021473	143021555	1000	+	.	gene_id "MSTRG.127821"; transcript_id "MSTRG.127821.86"; exon_number "10";
chr3	StringTie	exon	143022497	143022662	1000	+	.	gene_id "MSTRG.127821"; transcript_id "MSTRG.127821.86"; exon_number "11";
chr3	StringTie	exon	143022853	143023064	1000	+	.	gene_id "MSTRG.127821"; transcript_id "MSTRG.127821.86"; exon_number "12";
chr3	StringTie	exon	143027149	143027253	1000	+	.	gene_id "MSTRG.127821"; transcript_id "MSTRG.127821.86"; exon_number "13";
chr3	StringTie	exon	143028340	143028406	1000	+	.	gene_id "MSTRG.127821"; transcript_id "MSTRG.127821.86"; exon_number "14";
chr3	StringTie	exon	143028483	143028646	1000	+	.	gene_id "MSTRG.127821"; transcript_id "MSTRG.127821.86"; exon_number "15";
chr3	StringTie	exon	143032784	143032946	1000	+	.	gene_id "MSTRG.127821"; transcript_id "MSTRG.127821.86"; exon_number "16";
chr3	StringTie	exon	143033271	143033350	1000	+	.	gene_id "MSTRG.127821"; transcript_id "MSTRG.127821.86"; exon_number "17";
chr3	StringTie	exon	143034888	143034975	1000	+	.	gene_id "MSTRG.127821"; transcript_id "MSTRG.127821.86"; exon_number "18";
chr3	StringTie	exon	143035982	143036104	1000	+	.	gene_id "MSTRG.127821"; transcript_id "MSTRG.127821.86"; exon_number "19";
chr3	StringTie	exon	143037179	143037335	1000	+	.	gene_id "MSTRG.127821"; transcript_id "MSTRG.127821.86"; exon_number "20";
chr3	StringTie	exon	143038108	143038203	1000	+	.	gene_id "MSTRG.127821"; transcript_id "MSTRG.127821.86"; exon_number "21";
chr3	StringTie	exon	143038894	143038960	1000	+	.	gene_id "MSTRG.127821"; transcript_id "MSTRG.127821.86"; exon_number "22";
chr3	StringTie	exon	143043117	143043276	1000	+	.	gene_id "MSTRG.127821"; transcript_id "MSTRG.127821.86"; exon_number "23";
chr3	StringTie	exon	143050939	143051049	1000	+	.	gene_id "MSTRG.127821"; transcript_id "MSTRG.127821.86"; exon_number "24";
chr3	StringTie	exon	143053676	143053794	1000	+	.	gene_id "MSTRG.127821"; transcript_id "MSTRG.127821.86"; exon_number "25";
chr3	StringTie	exon	143054943	143055119	1000	+	.	gene_id "MSTRG.127821"; transcript_id "MSTRG.127821.86"; exon_number "26";
chr3	StringTie	exon	143056312	143061137	1000	+	.	gene_id "MSTRG.127821"; transcript_id "MSTRG.127821.86"; exon_number "27";
chr3	StringTie	transcript	143001540	143061022	1000	+	.	gene_id "MSTRG.127821"; transcript_id "MSTRG.127821.88";
chr3	StringTie	exon	143001540	143001673	1000	+	.	gene_id "MSTRG.127821"; transcript_id "MSTRG.127821.88"; exon_number "1";
chr3	StringTie	exon	143010815	143010859	1000	+	.	gene_id "MSTRG.127821"; transcript_id "MSTRG.127821.88"; exon_number "2";
chr3	StringTie	exon	143012222	143012353	1000	+	.	gene_id "MSTRG.127821"; transcript_id "MSTRG.127821.88"; exon_number "3";
chr3	StringTie	exon	143014311	143014409	1000	+	.	gene_id "MSTRG.127821"; transcript_id "MSTRG.127821.88"; exon_number "4";
chr3	StringTie	exon	143016257	143016371	1000	+	.	gene_id "MSTRG.127821"; transcript_id "MSTRG.127821.88"; exon_number "5";
chr3	StringTie	exon	143016845	143016975	1000	+	.	gene_id "MSTRG.127821"; transcript_id "MSTRG.127821.88"; exon_number "6";
chr3	StringTie	exon	143019969	143020036	1000	+	.	gene_id "MSTRG.127821"; transcript_id "MSTRG.127821.88"; exon_number "7";
chr3	StringTie	exon	143020599	143020693	1000	+	.	gene_id "MSTRG.127821"; transcript_id "MSTRG.127821.88"; exon_number "8";
chr3	StringTie	exon	143021350	143021382	1000	+	.	gene_id "MSTRG.127821"; transcript_id "MSTRG.127821.88"; exon_number "9";
chr3	StringTie	exon	143021473	143021555	1000	+	.	gene_id "MSTRG.127821"; transcript_id "MSTRG.127821.88"; exon_number "10";
chr3	StringTie	exon	143022497	143022662	1000	+	.	gene_id "MSTRG.127821"; transcript_id "MSTRG.127821.88"; exon_number "11";
chr3	StringTie	exon	143022853	143023064	1000	+	.	gene_id "MSTRG.127821"; transcript_id "MSTRG.127821.88"; exon_number "12";
chr3	StringTie	exon	143023975	143024018	1000	+	.	gene_id "MSTRG.127821"; transcript_id "MSTRG.127821.88"; exon_number "13";
chr3	StringTie	exon	143027149	143027253	1000	+	.	gene_id "MSTRG.127821"; transcript_id "MSTRG.127821.88"; exon_number "14";
chr3	StringTie	exon	143028340	143028406	1000	+	.	gene_id "MSTRG.127821"; transcript_id "MSTRG.127821.88"; exon_number "15";
chr3	StringTie	exon	143028487	143028646	1000	+	.	gene_id "MSTRG.127821"; transcript_id "MSTRG.127821.88"; exon_number "16";
chr3	StringTie	exon	143032784	143032946	1000	+	.	gene_id "MSTRG.127821"; transcript_id "MSTRG.127821.88"; exon_number "17";
chr3	StringTie	exon	143033271	143033350	1000	+	.	gene_id "MSTRG.127821"; transcript_id "MSTRG.127821.88"; exon_number "18";
chr3	StringTie	exon	143034888	143034975	1000	+	.	gene_id "MSTRG.127821"; transcript_id "MSTRG.127821.88"; exon_number "19";
chr3	StringTie	exon	143035982	143036104	1000	+	.	gene_id "MSTRG.127821"; transcript_id "MSTRG.127821.88"; exon_number "20";
chr3	StringTie	exon	143037179	143037335	1000	+	.	gene_id "MSTRG.127821"; transcript_id "MSTRG.127821.88"; exon_number "21";
chr3	StringTie	exon	143038108	143038203	1000	+	.	gene_id "MSTRG.127821"; transcript_id "MSTRG.127821.88"; exon_number "22";
chr3	StringTie	exon	143038894	143038960	1000	+	.	gene_id "MSTRG.127821"; transcript_id "MSTRG.127821.88"; exon_number "23";
chr3	StringTie	exon	143043117	143043276	1000	+	.	gene_id "MSTRG.127821"; transcript_id "MSTRG.127821.88"; exon_number "24";
chr3	StringTie	exon	143050939	143051049	1000	+	.	gene_id "MSTRG.127821"; transcript_id "MSTRG.127821.88"; exon_number "25";
chr3	StringTie	exon	143053676	143053794	1000	+	.	gene_id "MSTRG.127821"; transcript_id "MSTRG.127821.88"; exon_number "26";
chr3	StringTie	exon	143054943	143055119	1000	+	.	gene_id "MSTRG.127821"; transcript_id "MSTRG.127821.88"; exon_number "27";
chr3	StringTie	exon	143056312	143061022	1000	+	.	gene_id "MSTRG.127821"; transcript_id "MSTRG.127821.88"; exon_number "28";
chr3	StringTie	transcript	143001545	143060719	1000	+	.	gene_id "MSTRG.127821"; transcript_id "MSTRG.127821.89";
chr3	StringTie	exon	143001545	143001673	1000	+	.	gene_id "MSTRG.127821"; transcript_id "MSTRG.127821.89"; exon_number "1";
chr3	StringTie	exon	143010815	143010859	1000	+	.	gene_id "MSTRG.127821"; transcript_id "MSTRG.127821.89"; exon_number "2";
chr3	StringTie	exon	143012222	143012353	1000	+	.	gene_id "MSTRG.127821"; transcript_id "MSTRG.127821.89"; exon_number "3";
chr3	StringTie	exon	143014311	143014409	1000	+	.	gene_id "MSTRG.127821"; transcript_id "MSTRG.127821.89"; exon_number "4";
chr3	StringTie	exon	143016257	143016371	1000	+	.	gene_id "MSTRG.127821"; transcript_id "MSTRG.127821.89"; exon_number "5";
chr3	StringTie	exon	143016845	143016975	1000	+	.	gene_id "MSTRG.127821"; transcript_id "MSTRG.127821.89"; exon_number "6";
chr3	StringTie	exon	143019969	143020036	1000	+	.	gene_id "MSTRG.127821"; transcript_id "MSTRG.127821.89"; exon_number "7";
chr3	StringTie	exon	143020599	143020693	1000	+	.	gene_id "MSTRG.127821"; transcript_id "MSTRG.127821.89"; exon_number "8";
chr3	StringTie	exon	143021350	143021382	1000	+	.	gene_id "MSTRG.127821"; transcript_id "MSTRG.127821.89"; exon_number "9";
chr3	StringTie	exon	143021473	143021555	1000	+	.	gene_id "MSTRG.127821"; transcript_id "MSTRG.127821.89"; exon_number "10";
chr3	StringTie	exon	143022497	143022662	1000	+	.	gene_id "MSTRG.127821"; transcript_id "MSTRG.127821.89"; exon_number "11";
chr3	StringTie	exon	143022853	143023064	1000	+	.	gene_id "MSTRG.127821"; transcript_id "MSTRG.127821.89"; exon_number "12";
chr3	StringTie	exon	143023975	143024018	1000	+	.	gene_id "MSTRG.127821"; transcript_id "MSTRG.127821.89"; exon_number "13";
chr3	StringTie	exon	143027149	143027253	1000	+	.	gene_id "MSTRG.127821"; transcript_id "MSTRG.127821.89"; exon_number "14";
chr3	StringTie	exon	143028340	143028406	1000	+	.	gene_id "MSTRG.127821"; transcript_id "MSTRG.127821.89"; exon_number "15";
chr3	StringTie	exon	143028483	143028646	1000	+	.	gene_id "MSTRG.127821"; transcript_id "MSTRG.127821.89"; exon_number "16";
chr3	StringTie	exon	143032784	143032946	1000	+	.	gene_id "MSTRG.127821"; transcript_id "MSTRG.127821.89"; exon_number "17";
chr3	StringTie	exon	143033271	143033350	1000	+	.	gene_id "MSTRG.127821"; transcript_id "MSTRG.127821.89"; exon_number "18";
chr3	StringTie	exon	143034888	143034975	1000	+	.	gene_id "MSTRG.127821"; transcript_id "MSTRG.127821.89"; exon_number "19";
chr3	StringTie	exon	143035982	143036104	1000	+	.	gene_id "MSTRG.127821"; transcript_id "MSTRG.127821.89"; exon_number "20";
chr3	StringTie	exon	143037179	143037335	1000	+	.	gene_id "MSTRG.127821"; transcript_id "MSTRG.127821.89"; exon_number "21";
chr3	StringTie	exon	143038108	143038203	1000	+	.	gene_id "MSTRG.127821"; transcript_id "MSTRG.127821.89"; exon_number "22";
chr3	StringTie	exon	143038894	143038960	1000	+	.	gene_id "MSTRG.127821"; transcript_id "MSTRG.127821.89"; exon_number "23";
chr3	StringTie	exon	143043117	143043276	1000	+	.	gene_id "MSTRG.127821"; transcript_id "MSTRG.127821.89"; exon_number "24";
chr3	StringTie	exon	143050939	143051049	1000	+	.	gene_id "MSTRG.127821"; transcript_id "MSTRG.127821.89"; exon_number "25";
chr3	StringTie	exon	143053676	143053794	1000	+	.	gene_id "MSTRG.127821"; transcript_id "MSTRG.127821.89"; exon_number "26";
chr3	StringTie	exon	143056312	143060719	1000	+	.	gene_id "MSTRG.127821"; transcript_id "MSTRG.127821.89"; exon_number "27";
chr3	StringTie	transcript	142926573	142942550	1000	+	.	gene_id "MSTRG.127821"; transcript_id "MSTRG.127821.9";
chr3	StringTie	exon	142926573	142926896	1000	+	.	gene_id "MSTRG.127821"; transcript_id "MSTRG.127821.9"; exon_number "1";
chr3	StringTie	exon	142933205	142933268	1000	+	.	gene_id "MSTRG.127821"; transcript_id "MSTRG.127821.9"; exon_number "2";
chr3	StringTie	exon	142933578	142936646	1000	+	.	gene_id "MSTRG.127821"; transcript_id "MSTRG.127821.9"; exon_number "3";
chr3	StringTie	exon	142938475	142938653	1000	+	.	gene_id "MSTRG.127821"; transcript_id "MSTRG.127821.9"; exon_number "4";
chr3	StringTie	exon	142941399	142942550	1000	+	.	gene_id "MSTRG.127821"; transcript_id "MSTRG.127821.9"; exon_number "5";
chr3	StringTie	transcript	143001549	143062316	1000	+	.	gene_id "MSTRG.127821"; transcript_id "MSTRG.127821.90";
chr3	StringTie	exon	143001549	143001673	1000	+	.	gene_id "MSTRG.127821"; transcript_id "MSTRG.127821.90"; exon_number "1";
chr3	StringTie	exon	143010815	143010859	1000	+	.	gene_id "MSTRG.127821"; transcript_id "MSTRG.127821.90"; exon_number "2";
chr3	StringTie	exon	143012222	143012353	1000	+	.	gene_id "MSTRG.127821"; transcript_id "MSTRG.127821.90"; exon_number "3";
chr3	StringTie	exon	143014311	143014409	1000	+	.	gene_id "MSTRG.127821"; transcript_id "MSTRG.127821.90"; exon_number "4";
chr3	StringTie	exon	143016257	143016371	1000	+	.	gene_id "MSTRG.127821"; transcript_id "MSTRG.127821.90"; exon_number "5";
chr3	StringTie	exon	143016845	143016975	1000	+	.	gene_id "MSTRG.127821"; transcript_id "MSTRG.127821.90"; exon_number "6";
chr3	StringTie	exon	143019969	143020036	1000	+	.	gene_id "MSTRG.127821"; transcript_id "MSTRG.127821.90"; exon_number "7";
chr3	StringTie	exon	143020599	143020693	1000	+	.	gene_id "MSTRG.127821"; transcript_id "MSTRG.127821.90"; exon_number "8";
chr3	StringTie	exon	143021350	143021385	1000	+	.	gene_id "MSTRG.127821"; transcript_id "MSTRG.127821.90"; exon_number "9";
chr3	StringTie	exon	143021473	143021555	1000	+	.	gene_id "MSTRG.127821"; transcript_id "MSTRG.127821.90"; exon_number "10";
chr3	StringTie	exon	143022497	143022662	1000	+	.	gene_id "MSTRG.127821"; transcript_id "MSTRG.127821.90"; exon_number "11";
chr3	StringTie	exon	143022853	143023064	1000	+	.	gene_id "MSTRG.127821"; transcript_id "MSTRG.127821.90"; exon_number "12";
chr3	StringTie	exon	143027149	143027253	1000	+	.	gene_id "MSTRG.127821"; transcript_id "MSTRG.127821.90"; exon_number "13";
chr3	StringTie	exon	143028340	143028406	1000	+	.	gene_id "MSTRG.127821"; transcript_id "MSTRG.127821.90"; exon_number "14";
chr3	StringTie	exon	143028483	143028646	1000	+	.	gene_id "MSTRG.127821"; transcript_id "MSTRG.127821.90"; exon_number "15";
chr3	StringTie	exon	143032784	143032946	1000	+	.	gene_id "MSTRG.127821"; transcript_id "MSTRG.127821.90"; exon_number "16";
chr3	StringTie	exon	143033271	143033350	1000	+	.	gene_id "MSTRG.127821"; transcript_id "MSTRG.127821.90"; exon_number "17";
chr3	StringTie	exon	143034888	143034975	1000	+	.	gene_id "MSTRG.127821"; transcript_id "MSTRG.127821.90"; exon_number "18";
chr3	StringTie	exon	143035982	143036104	1000	+	.	gene_id "MSTRG.127821"; transcript_id "MSTRG.127821.90"; exon_number "19";
chr3	StringTie	exon	143037179	143037335	1000	+	.	gene_id "MSTRG.127821"; transcript_id "MSTRG.127821.90"; exon_number "20";
chr3	StringTie	exon	143038108	143038203	1000	+	.	gene_id "MSTRG.127821"; transcript_id "MSTRG.127821.90"; exon_number "21";
chr3	StringTie	exon	143038894	143038960	1000	+	.	gene_id "MSTRG.127821"; transcript_id "MSTRG.127821.90"; exon_number "22";
chr3	StringTie	exon	143043117	143043276	1000	+	.	gene_id "MSTRG.127821"; transcript_id "MSTRG.127821.90"; exon_number "23";
chr3	StringTie	exon	143050939	143051049	1000	+	.	gene_id "MSTRG.127821"; transcript_id "MSTRG.127821.90"; exon_number "24";
chr3	StringTie	exon	143053676	143053794	1000	+	.	gene_id "MSTRG.127821"; transcript_id "MSTRG.127821.90"; exon_number "25";
chr3	StringTie	exon	143054943	143055119	1000	+	.	gene_id "MSTRG.127821"; transcript_id "MSTRG.127821.90"; exon_number "26";
chr3	StringTie	exon	143056312	143062316	1000	+	.	gene_id "MSTRG.127821"; transcript_id "MSTRG.127821.90"; exon_number "27";
chr3	StringTie	transcript	143001574	143061017	1000	+	.	gene_id "MSTRG.127821"; transcript_id "MSTRG.127821.91";
chr3	StringTie	exon	143001574	143001673	1000	+	.	gene_id "MSTRG.127821"; transcript_id "MSTRG.127821.91"; exon_number "1";
chr3	StringTie	exon	143010815	143010859	1000	+	.	gene_id "MSTRG.127821"; transcript_id "MSTRG.127821.91"; exon_number "2";
chr3	StringTie	exon	143012222	143012353	1000	+	.	gene_id "MSTRG.127821"; transcript_id "MSTRG.127821.91"; exon_number "3";
chr3	StringTie	exon	143014311	143014409	1000	+	.	gene_id "MSTRG.127821"; transcript_id "MSTRG.127821.91"; exon_number "4";
chr3	StringTie	exon	143016257	143016371	1000	+	.	gene_id "MSTRG.127821"; transcript_id "MSTRG.127821.91"; exon_number "5";
chr3	StringTie	exon	143016842	143016975	1000	+	.	gene_id "MSTRG.127821"; transcript_id "MSTRG.127821.91"; exon_number "6";
chr3	StringTie	exon	143019969	143020036	1000	+	.	gene_id "MSTRG.127821"; transcript_id "MSTRG.127821.91"; exon_number "7";
chr3	StringTie	exon	143020599	143020693	1000	+	.	gene_id "MSTRG.127821"; transcript_id "MSTRG.127821.91"; exon_number "8";
chr3	StringTie	exon	143021350	143021385	1000	+	.	gene_id "MSTRG.127821"; transcript_id "MSTRG.127821.91"; exon_number "9";
chr3	StringTie	exon	143021473	143021555	1000	+	.	gene_id "MSTRG.127821"; transcript_id "MSTRG.127821.91"; exon_number "10";
chr3	StringTie	exon	143022497	143022662	1000	+	.	gene_id "MSTRG.127821"; transcript_id "MSTRG.127821.91"; exon_number "11";
chr3	StringTie	exon	143022853	143023064	1000	+	.	gene_id "MSTRG.127821"; transcript_id "MSTRG.127821.91"; exon_number "12";
chr3	StringTie	exon	143027149	143027253	1000	+	.	gene_id "MSTRG.127821"; transcript_id "MSTRG.127821.91"; exon_number "13";
chr3	StringTie	exon	143028340	143028406	1000	+	.	gene_id "MSTRG.127821"; transcript_id "MSTRG.127821.91"; exon_number "14";
chr3	StringTie	exon	143028483	143028646	1000	+	.	gene_id "MSTRG.127821"; transcript_id "MSTRG.127821.91"; exon_number "15";
chr3	StringTie	exon	143032788	143032946	1000	+	.	gene_id "MSTRG.127821"; transcript_id "MSTRG.127821.91"; exon_number "16";
chr3	StringTie	exon	143033271	143033350	1000	+	.	gene_id "MSTRG.127821"; transcript_id "MSTRG.127821.91"; exon_number "17";
chr3	StringTie	exon	143034888	143034975	1000	+	.	gene_id "MSTRG.127821"; transcript_id "MSTRG.127821.91"; exon_number "18";
chr3	StringTie	exon	143035982	143036104	1000	+	.	gene_id "MSTRG.127821"; transcript_id "MSTRG.127821.91"; exon_number "19";
chr3	StringTie	exon	143037179	143037335	1000	+	.	gene_id "MSTRG.127821"; transcript_id "MSTRG.127821.91"; exon_number "20";
chr3	StringTie	exon	143038108	143038203	1000	+	.	gene_id "MSTRG.127821"; transcript_id "MSTRG.127821.91"; exon_number "21";
chr3	StringTie	exon	143038894	143038960	1000	+	.	gene_id "MSTRG.127821"; transcript_id "MSTRG.127821.91"; exon_number "22";
chr3	StringTie	exon	143043117	143043276	1000	+	.	gene_id "MSTRG.127821"; transcript_id "MSTRG.127821.91"; exon_number "23";
chr3	StringTie	exon	143050939	143051049	1000	+	.	gene_id "MSTRG.127821"; transcript_id "MSTRG.127821.91"; exon_number "24";
chr3	StringTie	exon	143053676	143053794	1000	+	.	gene_id "MSTRG.127821"; transcript_id "MSTRG.127821.91"; exon_number "25";
chr3	StringTie	exon	143054943	143055119	1000	+	.	gene_id "MSTRG.127821"; transcript_id "MSTRG.127821.91"; exon_number "26";
chr3	StringTie	exon	143056312	143061017	1000	+	.	gene_id "MSTRG.127821"; transcript_id "MSTRG.127821.91"; exon_number "27";
chr3	StringTie	transcript	143001574	143060704	1000	+	.	gene_id "MSTRG.127821"; transcript_id "MSTRG.127821.92";
chr3	StringTie	exon	143001574	143001673	1000	+	.	gene_id "MSTRG.127821"; transcript_id "MSTRG.127821.92"; exon_number "1";
chr3	StringTie	exon	143010815	143010859	1000	+	.	gene_id "MSTRG.127821"; transcript_id "MSTRG.127821.92"; exon_number "2";
chr3	StringTie	exon	143012222	143012353	1000	+	.	gene_id "MSTRG.127821"; transcript_id "MSTRG.127821.92"; exon_number "3";
chr3	StringTie	exon	143014311	143014409	1000	+	.	gene_id "MSTRG.127821"; transcript_id "MSTRG.127821.92"; exon_number "4";
chr3	StringTie	exon	143016257	143016371	1000	+	.	gene_id "MSTRG.127821"; transcript_id "MSTRG.127821.92"; exon_number "5";
chr3	StringTie	exon	143016845	143016975	1000	+	.	gene_id "MSTRG.127821"; transcript_id "MSTRG.127821.92"; exon_number "6";
chr3	StringTie	exon	143019969	143020036	1000	+	.	gene_id "MSTRG.127821"; transcript_id "MSTRG.127821.92"; exon_number "7";
chr3	StringTie	exon	143020599	143020693	1000	+	.	gene_id "MSTRG.127821"; transcript_id "MSTRG.127821.92"; exon_number "8";
chr3	StringTie	exon	143021350	143021385	1000	+	.	gene_id "MSTRG.127821"; transcript_id "MSTRG.127821.92"; exon_number "9";
chr3	StringTie	exon	143021473	143021555	1000	+	.	gene_id "MSTRG.127821"; transcript_id "MSTRG.127821.92"; exon_number "10";
chr3	StringTie	exon	143022497	143022662	1000	+	.	gene_id "MSTRG.127821"; transcript_id "MSTRG.127821.92"; exon_number "11";
chr3	StringTie	exon	143022853	143023064	1000	+	.	gene_id "MSTRG.127821"; transcript_id "MSTRG.127821.92"; exon_number "12";
chr3	StringTie	exon	143027149	143027253	1000	+	.	gene_id "MSTRG.127821"; transcript_id "MSTRG.127821.92"; exon_number "13";
chr3	StringTie	exon	143028340	143028406	1000	+	.	gene_id "MSTRG.127821"; transcript_id "MSTRG.127821.92"; exon_number "14";
chr3	StringTie	exon	143028483	143028646	1000	+	.	gene_id "MSTRG.127821"; transcript_id "MSTRG.127821.92"; exon_number "15";
chr3	StringTie	exon	143032784	143032946	1000	+	.	gene_id "MSTRG.127821"; transcript_id "MSTRG.127821.92"; exon_number "16";
chr3	StringTie	exon	143033271	143033350	1000	+	.	gene_id "MSTRG.127821"; transcript_id "MSTRG.127821.92"; exon_number "17";
chr3	StringTie	exon	143034888	143034975	1000	+	.	gene_id "MSTRG.127821"; transcript_id "MSTRG.127821.92"; exon_number "18";
chr3	StringTie	exon	143035982	143036104	1000	+	.	gene_id "MSTRG.127821"; transcript_id "MSTRG.127821.92"; exon_number "19";
chr3	StringTie	exon	143037179	143037335	1000	+	.	gene_id "MSTRG.127821"; transcript_id "MSTRG.127821.92"; exon_number "20";
chr3	StringTie	exon	143038108	143038203	1000	+	.	gene_id "MSTRG.127821"; transcript_id "MSTRG.127821.92"; exon_number "21";
chr3	StringTie	exon	143038894	143038960	1000	+	.	gene_id "MSTRG.127821"; transcript_id "MSTRG.127821.92"; exon_number "22";
chr3	StringTie	exon	143043117	143043276	1000	+	.	gene_id "MSTRG.127821"; transcript_id "MSTRG.127821.92"; exon_number "23";
chr3	StringTie	exon	143050939	143051049	1000	+	.	gene_id "MSTRG.127821"; transcript_id "MSTRG.127821.92"; exon_number "24";
chr3	StringTie	exon	143053676	143053794	1000	+	.	gene_id "MSTRG.127821"; transcript_id "MSTRG.127821.92"; exon_number "25";
chr3	StringTie	exon	143054947	143055119	1000	+	.	gene_id "MSTRG.127821"; transcript_id "MSTRG.127821.92"; exon_number "26";
chr3	StringTie	exon	143056312	143060704	1000	+	.	gene_id "MSTRG.127821"; transcript_id "MSTRG.127821.92"; exon_number "27";
chr3	StringTie	transcript	143002228	143062203	1000	+	.	gene_id "MSTRG.127821"; transcript_id "MSTRG.127821.97";
chr3	StringTie	exon	143002228	143002361	1000	+	.	gene_id "MSTRG.127821"; transcript_id "MSTRG.127821.97"; exon_number "1";
chr3	StringTie	exon	143010815	143010859	1000	+	.	gene_id "MSTRG.127821"; transcript_id "MSTRG.127821.97"; exon_number "2";
chr3	StringTie	exon	143012222	143012353	1000	+	.	gene_id "MSTRG.127821"; transcript_id "MSTRG.127821.97"; exon_number "3";
chr3	StringTie	exon	143014311	143014409	1000	+	.	gene_id "MSTRG.127821"; transcript_id "MSTRG.127821.97"; exon_number "4";
chr3	StringTie	exon	143016257	143016371	1000	+	.	gene_id "MSTRG.127821"; transcript_id "MSTRG.127821.97"; exon_number "5";
chr3	StringTie	exon	143016842	143016975	1000	+	.	gene_id "MSTRG.127821"; transcript_id "MSTRG.127821.97"; exon_number "6";
chr3	StringTie	exon	143019969	143020036	1000	+	.	gene_id "MSTRG.127821"; transcript_id "MSTRG.127821.97"; exon_number "7";
chr3	StringTie	exon	143020599	143020693	1000	+	.	gene_id "MSTRG.127821"; transcript_id "MSTRG.127821.97"; exon_number "8";
chr3	StringTie	exon	143021350	143021382	1000	+	.	gene_id "MSTRG.127821"; transcript_id "MSTRG.127821.97"; exon_number "9";
chr3	StringTie	exon	143021473	143021555	1000	+	.	gene_id "MSTRG.127821"; transcript_id "MSTRG.127821.97"; exon_number "10";
chr3	StringTie	exon	143022497	143022662	1000	+	.	gene_id "MSTRG.127821"; transcript_id "MSTRG.127821.97"; exon_number "11";
chr3	StringTie	exon	143022853	143023064	1000	+	.	gene_id "MSTRG.127821"; transcript_id "MSTRG.127821.97"; exon_number "12";
chr3	StringTie	exon	143027149	143027253	1000	+	.	gene_id "MSTRG.127821"; transcript_id "MSTRG.127821.97"; exon_number "13";
chr3	StringTie	exon	143028340	143028406	1000	+	.	gene_id "MSTRG.127821"; transcript_id "MSTRG.127821.97"; exon_number "14";
chr3	StringTie	exon	143028483	143028646	1000	+	.	gene_id "MSTRG.127821"; transcript_id "MSTRG.127821.97"; exon_number "15";
chr3	StringTie	exon	143032784	143032946	1000	+	.	gene_id "MSTRG.127821"; transcript_id "MSTRG.127821.97"; exon_number "16";
chr3	StringTie	exon	143033271	143033350	1000	+	.	gene_id "MSTRG.127821"; transcript_id "MSTRG.127821.97"; exon_number "17";
chr3	StringTie	exon	143034888	143034975	1000	+	.	gene_id "MSTRG.127821"; transcript_id "MSTRG.127821.97"; exon_number "18";
chr3	StringTie	exon	143035982	143036104	1000	+	.	gene_id "MSTRG.127821"; transcript_id "MSTRG.127821.97"; exon_number "19";
chr3	StringTie	exon	143037179	143037335	1000	+	.	gene_id "MSTRG.127821"; transcript_id "MSTRG.127821.97"; exon_number "20";
chr3	StringTie	exon	143038108	143038203	1000	+	.	gene_id "MSTRG.127821"; transcript_id "MSTRG.127821.97"; exon_number "21";
chr3	StringTie	exon	143038894	143038960	1000	+	.	gene_id "MSTRG.127821"; transcript_id "MSTRG.127821.97"; exon_number "22";
chr3	StringTie	exon	143043117	143043276	1000	+	.	gene_id "MSTRG.127821"; transcript_id "MSTRG.127821.97"; exon_number "23";
chr3	StringTie	exon	143050939	143051049	1000	+	.	gene_id "MSTRG.127821"; transcript_id "MSTRG.127821.97"; exon_number "24";
chr3	StringTie	exon	143053676	143053794	1000	+	.	gene_id "MSTRG.127821"; transcript_id "MSTRG.127821.97"; exon_number "25";
chr3	StringTie	exon	143054943	143055119	1000	+	.	gene_id "MSTRG.127821"; transcript_id "MSTRG.127821.97"; exon_number "26";
chr3	StringTie	exon	143056312	143062203	1000	+	.	gene_id "MSTRG.127821"; transcript_id "MSTRG.127821.97"; exon_number "27";
chr3	StringTie	transcript	143002228	143060796	1000	+	.	gene_id "MSTRG.127821"; transcript_id "MSTRG.127821.98";
chr3	StringTie	exon	143002228	143002361	1000	+	.	gene_id "MSTRG.127821"; transcript_id "MSTRG.127821.98"; exon_number "1";
chr3	StringTie	exon	143010815	143010859	1000	+	.	gene_id "MSTRG.127821"; transcript_id "MSTRG.127821.98"; exon_number "2";
chr3	StringTie	exon	143012222	143012353	1000	+	.	gene_id "MSTRG.127821"; transcript_id "MSTRG.127821.98"; exon_number "3";
chr3	StringTie	exon	143014311	143014409	1000	+	.	gene_id "MSTRG.127821"; transcript_id "MSTRG.127821.98"; exon_number "4";
chr3	StringTie	exon	143016257	143016371	1000	+	.	gene_id "MSTRG.127821"; transcript_id "MSTRG.127821.98"; exon_number "5";
chr3	StringTie	exon	143016842	143016975	1000	+	.	gene_id "MSTRG.127821"; transcript_id "MSTRG.127821.98"; exon_number "6";
chr3	StringTie	exon	143019969	143020036	1000	+	.	gene_id "MSTRG.127821"; transcript_id "MSTRG.127821.98"; exon_number "7";
chr3	StringTie	exon	143020599	143020693	1000	+	.	gene_id "MSTRG.127821"; transcript_id "MSTRG.127821.98"; exon_number "8";
chr3	StringTie	exon	143021350	143021385	1000	+	.	gene_id "MSTRG.127821"; transcript_id "MSTRG.127821.98"; exon_number "9";
chr3	StringTie	exon	143021473	143021555	1000	+	.	gene_id "MSTRG.127821"; transcript_id "MSTRG.127821.98"; exon_number "10";
chr3	StringTie	exon	143022497	143022662	1000	+	.	gene_id "MSTRG.127821"; transcript_id "MSTRG.127821.98"; exon_number "11";
chr3	StringTie	exon	143022853	143027253	1000	+	.	gene_id "MSTRG.127821"; transcript_id "MSTRG.127821.98"; exon_number "12";
chr3	StringTie	exon	143028340	143028406	1000	+	.	gene_id "MSTRG.127821"; transcript_id "MSTRG.127821.98"; exon_number "13";
chr3	StringTie	exon	143028483	143028646	1000	+	.	gene_id "MSTRG.127821"; transcript_id "MSTRG.127821.98"; exon_number "14";
chr3	StringTie	exon	143032784	143032946	1000	+	.	gene_id "MSTRG.127821"; transcript_id "MSTRG.127821.98"; exon_number "15";
chr3	StringTie	exon	143033271	143033350	1000	+	.	gene_id "MSTRG.127821"; transcript_id "MSTRG.127821.98"; exon_number "16";
chr3	StringTie	exon	143034888	143034975	1000	+	.	gene_id "MSTRG.127821"; transcript_id "MSTRG.127821.98"; exon_number "17";
chr3	StringTie	exon	143035982	143036104	1000	+	.	gene_id "MSTRG.127821"; transcript_id "MSTRG.127821.98"; exon_number "18";
chr3	StringTie	exon	143037179	143037335	1000	+	.	gene_id "MSTRG.127821"; transcript_id "MSTRG.127821.98"; exon_number "19";
chr3	StringTie	exon	143038108	143038203	1000	+	.	gene_id "MSTRG.127821"; transcript_id "MSTRG.127821.98"; exon_number "20";
chr3	StringTie	exon	143038894	143038960	1000	+	.	gene_id "MSTRG.127821"; transcript_id "MSTRG.127821.98"; exon_number "21";
chr3	StringTie	exon	143043117	143043276	1000	+	.	gene_id "MSTRG.127821"; transcript_id "MSTRG.127821.98"; exon_number "22";
chr3	StringTie	exon	143050939	143051049	1000	+	.	gene_id "MSTRG.127821"; transcript_id "MSTRG.127821.98"; exon_number "23";
chr3	StringTie	exon	143053676	143053794	1000	+	.	gene_id "MSTRG.127821"; transcript_id "MSTRG.127821.98"; exon_number "24";
chr3	StringTie	exon	143054943	143055119	1000	+	.	gene_id "MSTRG.127821"; transcript_id "MSTRG.127821.98"; exon_number "25";
chr3	StringTie	exon	143056312	143060796	1000	+	.	gene_id "MSTRG.127821"; transcript_id "MSTRG.127821.98"; exon_number "26";
chr3	StringTie	transcript	143002228	143060598	1000	+	.	gene_id "MSTRG.127821"; transcript_id "MSTRG.127821.99";
chr3	StringTie	exon	143002228	143002361	1000	+	.	gene_id "MSTRG.127821"; transcript_id "MSTRG.127821.99"; exon_number "1";
chr3	StringTie	exon	143010815	143010859	1000	+	.	gene_id "MSTRG.127821"; transcript_id "MSTRG.127821.99"; exon_number "2";
chr3	StringTie	exon	143012222	143012353	1000	+	.	gene_id "MSTRG.127821"; transcript_id "MSTRG.127821.99"; exon_number "3";
chr3	StringTie	exon	143014311	143014409	1000	+	.	gene_id "MSTRG.127821"; transcript_id "MSTRG.127821.99"; exon_number "4";
chr3	StringTie	exon	143016257	143016371	1000	+	.	gene_id "MSTRG.127821"; transcript_id "MSTRG.127821.99"; exon_number "5";
chr3	StringTie	exon	143016842	143016975	1000	+	.	gene_id "MSTRG.127821"; transcript_id "MSTRG.127821.99"; exon_number "6";
chr3	StringTie	exon	143019969	143020036	1000	+	.	gene_id "MSTRG.127821"; transcript_id "MSTRG.127821.99"; exon_number "7";
chr3	StringTie	exon	143020599	143020693	1000	+	.	gene_id "MSTRG.127821"; transcript_id "MSTRG.127821.99"; exon_number "8";
chr3	StringTie	exon	143021350	143021385	1000	+	.	gene_id "MSTRG.127821"; transcript_id "MSTRG.127821.99"; exon_number "9";
chr3	StringTie	exon	143021473	143021555	1000	+	.	gene_id "MSTRG.127821"; transcript_id "MSTRG.127821.99"; exon_number "10";
chr3	StringTie	exon	143022497	143022662	1000	+	.	gene_id "MSTRG.127821"; transcript_id "MSTRG.127821.99"; exon_number "11";
chr3	StringTie	exon	143022853	143023064	1000	+	.	gene_id "MSTRG.127821"; transcript_id "MSTRG.127821.99"; exon_number "12";
chr3	StringTie	exon	143023975	143027253	1000	+	.	gene_id "MSTRG.127821"; transcript_id "MSTRG.127821.99"; exon_number "13";
chr3	StringTie	exon	143028340	143028406	1000	+	.	gene_id "MSTRG.127821"; transcript_id "MSTRG.127821.99"; exon_number "14";
chr3	StringTie	exon	143028483	143028646	1000	+	.	gene_id "MSTRG.127821"; transcript_id "MSTRG.127821.99"; exon_number "15";
chr3	StringTie	exon	143032784	143032946	1000	+	.	gene_id "MSTRG.127821"; transcript_id "MSTRG.127821.99"; exon_number "16";
chr3	StringTie	exon	143033271	143033350	1000	+	.	gene_id "MSTRG.127821"; transcript_id "MSTRG.127821.99"; exon_number "17";
chr3	StringTie	exon	143034888	143034975	1000	+	.	gene_id "MSTRG.127821"; transcript_id "MSTRG.127821.99"; exon_number "18";
chr3	StringTie	exon	143035982	143036104	1000	+	.	gene_id "MSTRG.127821"; transcript_id "MSTRG.127821.99"; exon_number "19";
chr3	StringTie	exon	143037179	143037335	1000	+	.	gene_id "MSTRG.127821"; transcript_id "MSTRG.127821.99"; exon_number "20";
chr3	StringTie	exon	143038108	143038203	1000	+	.	gene_id "MSTRG.127821"; transcript_id "MSTRG.127821.99"; exon_number "21";
chr3	StringTie	exon	143038894	143038960	1000	+	.	gene_id "MSTRG.127821"; transcript_id "MSTRG.127821.99"; exon_number "22";
chr3	StringTie	exon	143043117	143043276	1000	+	.	gene_id "MSTRG.127821"; transcript_id "MSTRG.127821.99"; exon_number "23";
chr3	StringTie	exon	143050939	143051049	1000	+	.	gene_id "MSTRG.127821"; transcript_id "MSTRG.127821.99"; exon_number "24";
chr3	StringTie	exon	143053676	143053794	1000	+	.	gene_id "MSTRG.127821"; transcript_id "MSTRG.127821.99"; exon_number "25";
chr3	StringTie	exon	143054943	143055119	1000	+	.	gene_id "MSTRG.127821"; transcript_id "MSTRG.127821.99"; exon_number "26";
chr3	StringTie	exon	143056312	143060598	1000	+	.	gene_id "MSTRG.127821"; transcript_id "MSTRG.127821.99"; exon_number "27";
chr3	StringTie	transcript	142961231	142963682	1000	-	.	gene_id "MSTRG.127822"; transcript_id "ENST00000340634"; gene_name "PAQR9"; ref_gene_id "ENSG00000188582";
chr3	StringTie	exon	142961231	142963682	1000	-	.	gene_id "MSTRG.127822"; transcript_id "ENST00000340634"; exon_number "1"; gene_name "PAQR9"; ref_gene_id "ENSG00000188582";
chr3	StringTie	transcript	142949164	142962557	1000	-	.	gene_id "MSTRG.127822"; transcript_id "ENST00000492509"; gene_name "PAQR9"; ref_gene_id "ENSG00000188582";
chr3	StringTie	exon	142949164	142950576	1000	-	.	gene_id "MSTRG.127822"; transcript_id "ENST00000492509"; exon_number "1"; gene_name "PAQR9"; ref_gene_id "ENSG00000188582";
chr3	StringTie	exon	142952791	142952850	1000	-	.	gene_id "MSTRG.127822"; transcript_id "ENST00000492509"; exon_number "2"; gene_name "PAQR9"; ref_gene_id "ENSG00000188582";
chr3	StringTie	exon	142962207	142962557	1000	-	.	gene_id "MSTRG.127822"; transcript_id "ENST00000492509"; exon_number "3"; gene_name "PAQR9"; ref_gene_id "ENSG00000188582";
chr3	StringTie	transcript	142951563	142962250	1000	-	.	gene_id "MSTRG.127822"; transcript_id "ENST00000498470"; gene_name "PAQR9"; ref_gene_id "ENSG00000188582";
chr3	StringTie	exon	142951563	142951806	1000	-	.	gene_id "MSTRG.127822"; transcript_id "ENST00000498470"; exon_number "1"; gene_name "PAQR9"; ref_gene_id "ENSG00000188582";
chr3	StringTie	exon	142952791	142952850	1000	-	.	gene_id "MSTRG.127822"; transcript_id "ENST00000498470"; exon_number "2"; gene_name "PAQR9"; ref_gene_id "ENSG00000188582";
chr3	StringTie	exon	142962207	142962250	1000	-	.	gene_id "MSTRG.127822"; transcript_id "ENST00000498470"; exon_number "3"; gene_name "PAQR9"; ref_gene_id "ENSG00000188582";
chr3	StringTie	transcript	142943696	142964026	1000	-	.	gene_id "MSTRG.127822"; transcript_id "MSTRG.127822.1";
chr3	StringTie	exon	142943696	142950576	1000	-	.	gene_id "MSTRG.127822"; transcript_id "MSTRG.127822.1"; exon_number "1";
chr3	StringTie	exon	142952791	142952850	1000	-	.	gene_id "MSTRG.127822"; transcript_id "MSTRG.127822.1"; exon_number "2";
chr3	StringTie	exon	142962207	142963492	1000	-	.	gene_id "MSTRG.127822"; transcript_id "MSTRG.127822.1"; exon_number "3";
chr3	StringTie	exon	142963852	142964026	1000	-	.	gene_id "MSTRG.127822"; transcript_id "MSTRG.127822.1"; exon_number "4";
chr3	StringTie	transcript	142948963	142960366	1000	-	.	gene_id "MSTRG.127822"; transcript_id "MSTRG.127822.2";
chr3	StringTie	exon	142948963	142950576	1000	-	.	gene_id "MSTRG.127822"; transcript_id "MSTRG.127822.2"; exon_number "1";
chr3	StringTie	exon	142952791	142952850	1000	-	.	gene_id "MSTRG.127822"; transcript_id "MSTRG.127822.2"; exon_number "2";
chr3	StringTie	exon	142959643	142960366	1000	-	.	gene_id "MSTRG.127822"; transcript_id "MSTRG.127822.2"; exon_number "3";
chr3	StringTie	transcript	142961167	142964048	1000	-	.	gene_id "MSTRG.127822"; transcript_id "MSTRG.127822.5";
chr3	StringTie	exon	142961167	142963492	1000	-	.	gene_id "MSTRG.127822"; transcript_id "MSTRG.127822.5"; exon_number "1";
chr3	StringTie	exon	142963770	142964048	1000	-	.	gene_id "MSTRG.127822"; transcript_id "MSTRG.127822.5"; exon_number "2";
chr3	StringTie	transcript	142961174	142963919	1000	-	.	gene_id "MSTRG.127822"; transcript_id "MSTRG.127822.6";
chr3	StringTie	exon	142961174	142961987	1000	-	.	gene_id "MSTRG.127822"; transcript_id "MSTRG.127822.6"; exon_number "1";
chr3	StringTie	exon	142962017	142963492	1000	-	.	gene_id "MSTRG.127822"; transcript_id "MSTRG.127822.6"; exon_number "2";
chr3	StringTie	exon	142963770	142963919	1000	-	.	gene_id "MSTRG.127822"; transcript_id "MSTRG.127822.6"; exon_number "3";
chr3	StringTie	transcript	143000907	143001467	1000	-	.	gene_id "MSTRG.127823"; transcript_id "ENST00000597953"; gene_name "RP11-91G21.1"; ref_gene_id "ENSG00000268129";
chr3	StringTie	exon	143000907	143001467	1000	-	.	gene_id "MSTRG.127823"; transcript_id "ENST00000597953"; exon_number "1"; gene_name "RP11-91G21.1"; ref_gene_id "ENSG00000268129";
chr3	StringTie	transcript	146016226	146036139	1000	+	.	gene_id "MSTRG.127824"; transcript_id "MSTRG.127824.1";
chr3	StringTie	exon	146016226	146017115	1000	+	.	gene_id "MSTRG.127824"; transcript_id "MSTRG.127824.1"; exon_number "1";
chr3	StringTie	exon	146026952	146027091	1000	+	.	gene_id "MSTRG.127824"; transcript_id "MSTRG.127824.1"; exon_number "2";
chr3	StringTie	exon	146035775	146036139	1000	+	.	gene_id "MSTRG.127824"; transcript_id "MSTRG.127824.1"; exon_number "3";
chr3	StringTie	transcript	146016475	146032739	1000	+	.	gene_id "MSTRG.127824"; transcript_id "MSTRG.127824.2";
chr3	StringTie	exon	146016475	146017115	1000	+	.	gene_id "MSTRG.127824"; transcript_id "MSTRG.127824.2"; exon_number "1";
chr3	StringTie	exon	146026952	146027091	1000	+	.	gene_id "MSTRG.127824"; transcript_id "MSTRG.127824.2"; exon_number "2";
chr3	StringTie	exon	146032602	146032739	1000	+	.	gene_id "MSTRG.127824"; transcript_id "MSTRG.127824.2"; exon_number "3";
chr3	StringTie	transcript	146016549	146028833	1000	+	.	gene_id "MSTRG.127824"; transcript_id "MSTRG.127824.3";
chr3	StringTie	exon	146016549	146017115	1000	+	.	gene_id "MSTRG.127824"; transcript_id "MSTRG.127824.3"; exon_number "1";
chr3	StringTie	exon	146026952	146027091	1000	+	.	gene_id "MSTRG.127824"; transcript_id "MSTRG.127824.3"; exon_number "2";
chr3	StringTie	exon	146028808	146028833	1000	+	.	gene_id "MSTRG.127824"; transcript_id "MSTRG.127824.3"; exon_number "3";
chr3	StringTie	transcript	146069440	146161167	1000	-	.	gene_id "MSTRG.127825"; transcript_id "ENST00000282903"; gene_name "PLOD2"; ref_gene_id "ENSG00000152952";
chr3	StringTie	exon	146069440	146070872	1000	-	.	gene_id "MSTRG.127825"; transcript_id "ENST00000282903"; exon_number "1"; gene_name "PLOD2"; ref_gene_id "ENSG00000152952";
chr3	StringTie	exon	146071042	146071167	1000	-	.	gene_id "MSTRG.127825"; transcript_id "ENST00000282903"; exon_number "2"; gene_name "PLOD2"; ref_gene_id "ENSG00000152952";
chr3	StringTie	exon	146071277	146071423	1000	-	.	gene_id "MSTRG.127825"; transcript_id "ENST00000282903"; exon_number "3"; gene_name "PLOD2"; ref_gene_id "ENSG00000152952";
chr3	StringTie	exon	146072561	146072665	1000	-	.	gene_id "MSTRG.127825"; transcript_id "ENST00000282903"; exon_number "4"; gene_name "PLOD2"; ref_gene_id "ENSG00000152952";
chr3	StringTie	exon	146073287	146073352	1000	-	.	gene_id "MSTRG.127825"; transcript_id "ENST00000282903"; exon_number "5"; gene_name "PLOD2"; ref_gene_id "ENSG00000152952";
chr3	StringTie	exon	146076782	146076895	1000	-	.	gene_id "MSTRG.127825"; transcript_id "ENST00000282903"; exon_number "6"; gene_name "PLOD2"; ref_gene_id "ENSG00000152952";
chr3	StringTie	exon	146077862	146077924	1000	-	.	gene_id "MSTRG.127825"; transcript_id "ENST00000282903"; exon_number "7"; gene_name "PLOD2"; ref_gene_id "ENSG00000152952";
chr3	StringTie	exon	146079116	146079257	1000	-	.	gene_id "MSTRG.127825"; transcript_id "ENST00000282903"; exon_number "8"; gene_name "PLOD2"; ref_gene_id "ENSG00000152952";
chr3	StringTie	exon	146081738	146081863	1000	-	.	gene_id "MSTRG.127825"; transcript_id "ENST00000282903"; exon_number "9"; gene_name "PLOD2"; ref_gene_id "ENSG00000152952";
chr3	StringTie	exon	146085169	146085273	1000	-	.	gene_id "MSTRG.127825"; transcript_id "ENST00000282903"; exon_number "10"; gene_name "PLOD2"; ref_gene_id "ENSG00000152952";
chr3	StringTie	exon	146086787	146086908	1000	-	.	gene_id "MSTRG.127825"; transcript_id "ENST00000282903"; exon_number "11"; gene_name "PLOD2"; ref_gene_id "ENSG00000152952";
chr3	StringTie	exon	146088586	146088711	1000	-	.	gene_id "MSTRG.127825"; transcript_id "ENST00000282903"; exon_number "12"; gene_name "PLOD2"; ref_gene_id "ENSG00000152952";
chr3	StringTie	exon	146091800	146091901	1000	-	.	gene_id "MSTRG.127825"; transcript_id "ENST00000282903"; exon_number "13"; gene_name "PLOD2"; ref_gene_id "ENSG00000152952";
chr3	StringTie	exon	146102755	146102852	1000	-	.	gene_id "MSTRG.127825"; transcript_id "ENST00000282903"; exon_number "14"; gene_name "PLOD2"; ref_gene_id "ENSG00000152952";
chr3	StringTie	exon	146104279	146104342	1000	-	.	gene_id "MSTRG.127825"; transcript_id "ENST00000282903"; exon_number "15"; gene_name "PLOD2"; ref_gene_id "ENSG00000152952";
chr3	StringTie	exon	146106532	146106644	1000	-	.	gene_id "MSTRG.127825"; transcript_id "ENST00000282903"; exon_number "16"; gene_name "PLOD2"; ref_gene_id "ENSG00000152952";
chr3	StringTie	exon	146110285	146110448	1000	-	.	gene_id "MSTRG.127825"; transcript_id "ENST00000282903"; exon_number "17"; gene_name "PLOD2"; ref_gene_id "ENSG00000152952";
chr3	StringTie	exon	146121112	146121248	1000	-	.	gene_id "MSTRG.127825"; transcript_id "ENST00000282903"; exon_number "18"; gene_name "PLOD2"; ref_gene_id "ENSG00000152952";
chr3	StringTie	exon	146124138	146124229	1000	-	.	gene_id "MSTRG.127825"; transcript_id "ENST00000282903"; exon_number "19"; gene_name "PLOD2"; ref_gene_id "ENSG00000152952";
chr3	StringTie	exon	146160881	146161167	1000	-	.	gene_id "MSTRG.127825"; transcript_id "ENST00000282903"; exon_number "20"; gene_name "PLOD2"; ref_gene_id "ENSG00000152952";
chr3	StringTie	transcript	146192339	146251179	1000	-	.	gene_id "MSTRG.127825"; transcript_id "ENST00000354952"; gene_name "PLSCR4"; ref_gene_id "ENSG00000114698";
chr3	StringTie	exon	146192339	146194455	1000	-	.	gene_id "MSTRG.127825"; transcript_id "ENST00000354952"; exon_number "1"; gene_name "PLSCR4"; ref_gene_id "ENSG00000114698";
chr3	StringTie	exon	146195124	146195282	1000	-	.	gene_id "MSTRG.127825"; transcript_id "ENST00000354952"; exon_number "2"; gene_name "PLSCR4"; ref_gene_id "ENSG00000114698";
chr3	StringTie	exon	146196632	146196793	1000	-	.	gene_id "MSTRG.127825"; transcript_id "ENST00000354952"; exon_number "3"; gene_name "PLSCR4"; ref_gene_id "ENSG00000114698";
chr3	StringTie	exon	146199813	146200039	1000	-	.	gene_id "MSTRG.127825"; transcript_id "ENST00000354952"; exon_number "4"; gene_name "PLSCR4"; ref_gene_id "ENSG00000114698";
chr3	StringTie	exon	146201035	146201077	1000	-	.	gene_id "MSTRG.127825"; transcript_id "ENST00000354952"; exon_number "5"; gene_name "PLSCR4"; ref_gene_id "ENSG00000114698";
chr3	StringTie	exon	146206526	146206761	1000	-	.	gene_id "MSTRG.127825"; transcript_id "ENST00000354952"; exon_number "6"; gene_name "PLSCR4"; ref_gene_id "ENSG00000114698";
chr3	StringTie	exon	146220815	146220925	1000	-	.	gene_id "MSTRG.127825"; transcript_id "ENST00000354952"; exon_number "7"; gene_name "PLSCR4"; ref_gene_id "ENSG00000114698";
chr3	StringTie	exon	146222065	146222092	1000	-	.	gene_id "MSTRG.127825"; transcript_id "ENST00000354952"; exon_number "8"; gene_name "PLSCR4"; ref_gene_id "ENSG00000114698";
chr3	StringTie	exon	146250960	146251179	1000	-	.	gene_id "MSTRG.127825"; transcript_id "ENST00000354952"; exon_number "9"; gene_name "PLSCR4"; ref_gene_id "ENSG00000114698";
chr3	StringTie	transcript	146069444	146161167	1000	-	.	gene_id "MSTRG.127825"; transcript_id "ENST00000360060"; gene_name "PLOD2"; ref_gene_id "ENSG00000152952";
chr3	StringTie	exon	146069444	146070872	1000	-	.	gene_id "MSTRG.127825"; transcript_id "ENST00000360060"; exon_number "1"; gene_name "PLOD2"; ref_gene_id "ENSG00000152952";
chr3	StringTie	exon	146071042	146071167	1000	-	.	gene_id "MSTRG.127825"; transcript_id "ENST00000360060"; exon_number "2"; gene_name "PLOD2"; ref_gene_id "ENSG00000152952";
chr3	StringTie	exon	146071277	146071423	1000	-	.	gene_id "MSTRG.127825"; transcript_id "ENST00000360060"; exon_number "3"; gene_name "PLOD2"; ref_gene_id "ENSG00000152952";
chr3	StringTie	exon	146072561	146072665	1000	-	.	gene_id "MSTRG.127825"; transcript_id "ENST00000360060"; exon_number "4"; gene_name "PLOD2"; ref_gene_id "ENSG00000152952";
chr3	StringTie	exon	146073287	146073352	1000	-	.	gene_id "MSTRG.127825"; transcript_id "ENST00000360060"; exon_number "5"; gene_name "PLOD2"; ref_gene_id "ENSG00000152952";
chr3	StringTie	exon	146076782	146076895	1000	-	.	gene_id "MSTRG.127825"; transcript_id "ENST00000360060"; exon_number "6"; gene_name "PLOD2"; ref_gene_id "ENSG00000152952";
chr3	StringTie	exon	146079116	146079257	1000	-	.	gene_id "MSTRG.127825"; transcript_id "ENST00000360060"; exon_number "7"; gene_name "PLOD2"; ref_gene_id "ENSG00000152952";
chr3	StringTie	exon	146081738	146081863	1000	-	.	gene_id "MSTRG.127825"; transcript_id "ENST00000360060"; exon_number "8"; gene_name "PLOD2"; ref_gene_id "ENSG00000152952";
chr3	StringTie	exon	146085169	146085273	1000	-	.	gene_id "MSTRG.127825"; transcript_id "ENST00000360060"; exon_number "9"; gene_name "PLOD2"; ref_gene_id "ENSG00000152952";
chr3	StringTie	exon	146086787	146086908	1000	-	.	gene_id "MSTRG.127825"; transcript_id "ENST00000360060"; exon_number "10"; gene_name "PLOD2"; ref_gene_id "ENSG00000152952";
chr3	StringTie	exon	146088586	146088711	1000	-	.	gene_id "MSTRG.127825"; transcript_id "ENST00000360060"; exon_number "11"; gene_name "PLOD2"; ref_gene_id "ENSG00000152952";
chr3	StringTie	exon	146091800	146091901	1000	-	.	gene_id "MSTRG.127825"; transcript_id "ENST00000360060"; exon_number "12"; gene_name "PLOD2"; ref_gene_id "ENSG00000152952";
chr3	StringTie	exon	146102755	146102852	1000	-	.	gene_id "MSTRG.127825"; transcript_id "ENST00000360060"; exon_number "13"; gene_name "PLOD2"; ref_gene_id "ENSG00000152952";
chr3	StringTie	exon	146104279	146104342	1000	-	.	gene_id "MSTRG.127825"; transcript_id "ENST00000360060"; exon_number "14"; gene_name "PLOD2"; ref_gene_id "ENSG00000152952";
chr3	StringTie	exon	146106532	146106644	1000	-	.	gene_id "MSTRG.127825"; transcript_id "ENST00000360060"; exon_number "15"; gene_name "PLOD2"; ref_gene_id "ENSG00000152952";
chr3	StringTie	exon	146110285	146110448	1000	-	.	gene_id "MSTRG.127825"; transcript_id "ENST00000360060"; exon_number "16"; gene_name "PLOD2"; ref_gene_id "ENSG00000152952";
chr3	StringTie	exon	146121112	146121248	1000	-	.	gene_id "MSTRG.127825"; transcript_id "ENST00000360060"; exon_number "17"; gene_name "PLOD2"; ref_gene_id "ENSG00000152952";
chr3	StringTie	exon	146124138	146124229	1000	-	.	gene_id "MSTRG.127825"; transcript_id "ENST00000360060"; exon_number "18"; gene_name "PLOD2"; ref_gene_id "ENSG00000152952";
chr3	StringTie	exon	146160881	146161167	1000	-	.	gene_id "MSTRG.127825"; transcript_id "ENST00000360060"; exon_number "19"; gene_name "PLOD2"; ref_gene_id "ENSG00000152952";
chr3	StringTie	transcript	146192339	146251179	1000	-	.	gene_id "MSTRG.127825"; transcript_id "ENST00000383083"; gene_name "PLSCR4"; ref_gene_id "ENSG00000114698";
chr3	StringTie	exon	146192339	146194455	1000	-	.	gene_id "MSTRG.127825"; transcript_id "ENST00000383083"; exon_number "1"; gene_name "PLSCR4"; ref_gene_id "ENSG00000114698";
chr3	StringTie	exon	146195124	146195282	1000	-	.	gene_id "MSTRG.127825"; transcript_id "ENST00000383083"; exon_number "2"; gene_name "PLSCR4"; ref_gene_id "ENSG00000114698";
chr3	StringTie	exon	146196632	146196793	1000	-	.	gene_id "MSTRG.127825"; transcript_id "ENST00000383083"; exon_number "3"; gene_name "PLSCR4"; ref_gene_id "ENSG00000114698";
chr3	StringTie	exon	146206526	146206761	1000	-	.	gene_id "MSTRG.127825"; transcript_id "ENST00000383083"; exon_number "4"; gene_name "PLSCR4"; ref_gene_id "ENSG00000114698";
chr3	StringTie	exon	146220815	146220925	1000	-	.	gene_id "MSTRG.127825"; transcript_id "ENST00000383083"; exon_number "5"; gene_name "PLSCR4"; ref_gene_id "ENSG00000114698";
chr3	StringTie	exon	146222065	146222092	1000	-	.	gene_id "MSTRG.127825"; transcript_id "ENST00000383083"; exon_number "6"; gene_name "PLSCR4"; ref_gene_id "ENSG00000114698";
chr3	StringTie	exon	146250960	146251179	1000	-	.	gene_id "MSTRG.127825"; transcript_id "ENST00000383083"; exon_number "7"; gene_name "PLSCR4"; ref_gene_id "ENSG00000114698";
chr3	StringTie	transcript	146192405	146251079	1000	-	.	gene_id "MSTRG.127825"; transcript_id "ENST00000433593"; gene_name "PLSCR4"; ref_gene_id "ENSG00000114698";
chr3	StringTie	exon	146192405	146194455	1000	-	.	gene_id "MSTRG.127825"; transcript_id "ENST00000433593"; exon_number "1"; gene_name "PLSCR4"; ref_gene_id "ENSG00000114698";
chr3	StringTie	exon	146195124	146195282	1000	-	.	gene_id "MSTRG.127825"; transcript_id "ENST00000433593"; exon_number "2"; gene_name "PLSCR4"; ref_gene_id "ENSG00000114698";
chr3	StringTie	exon	146196632	146196793	1000	-	.	gene_id "MSTRG.127825"; transcript_id "ENST00000433593"; exon_number "3"; gene_name "PLSCR4"; ref_gene_id "ENSG00000114698";
chr3	StringTie	exon	146206526	146206761	1000	-	.	gene_id "MSTRG.127825"; transcript_id "ENST00000433593"; exon_number "4"; gene_name "PLSCR4"; ref_gene_id "ENSG00000114698";
chr3	StringTie	exon	146220815	146220925	1000	-	.	gene_id "MSTRG.127825"; transcript_id "ENST00000433593"; exon_number "5"; gene_name "PLSCR4"; ref_gene_id "ENSG00000114698";
chr3	StringTie	exon	146250960	146251079	1000	-	.	gene_id "MSTRG.127825"; transcript_id "ENST00000433593"; exon_number "6"; gene_name "PLSCR4"; ref_gene_id "ENSG00000114698";
chr3	StringTie	transcript	146194291	146250867	1000	-	.	gene_id "MSTRG.127825"; transcript_id "ENST00000446574"; gene_name "PLSCR4"; ref_gene_id "ENSG00000114698";
chr3	StringTie	exon	146194291	146194455	1000	-	.	gene_id "MSTRG.127825"; transcript_id "ENST00000446574"; exon_number "1"; gene_name "PLSCR4"; ref_gene_id "ENSG00000114698";
chr3	StringTie	exon	146195124	146195282	1000	-	.	gene_id "MSTRG.127825"; transcript_id "ENST00000446574"; exon_number "2"; gene_name "PLSCR4"; ref_gene_id "ENSG00000114698";
chr3	StringTie	exon	146196632	146196793	1000	-	.	gene_id "MSTRG.127825"; transcript_id "ENST00000446574"; exon_number "3"; gene_name "PLSCR4"; ref_gene_id "ENSG00000114698";
chr3	StringTie	exon	146199813	146200039	1000	-	.	gene_id "MSTRG.127825"; transcript_id "ENST00000446574"; exon_number "4"; gene_name "PLSCR4"; ref_gene_id "ENSG00000114698";
chr3	StringTie	exon	146201035	146201077	1000	-	.	gene_id "MSTRG.127825"; transcript_id "ENST00000446574"; exon_number "5"; gene_name "PLSCR4"; ref_gene_id "ENSG00000114698";
chr3	StringTie	exon	146206526	146206761	1000	-	.	gene_id "MSTRG.127825"; transcript_id "ENST00000446574"; exon_number "6"; gene_name "PLSCR4"; ref_gene_id "ENSG00000114698";
chr3	StringTie	exon	146220815	146220925	1000	-	.	gene_id "MSTRG.127825"; transcript_id "ENST00000446574"; exon_number "7"; gene_name "PLSCR4"; ref_gene_id "ENSG00000114698";
chr3	StringTie	exon	146222065	146222092	1000	-	.	gene_id "MSTRG.127825"; transcript_id "ENST00000446574"; exon_number "8"; gene_name "PLSCR4"; ref_gene_id "ENSG00000114698";
chr3	StringTie	exon	146250557	146250867	1000	-	.	gene_id "MSTRG.127825"; transcript_id "ENST00000446574"; exon_number "9"; gene_name "PLSCR4"; ref_gene_id "ENSG00000114698";
chr3	StringTie	transcript	146196632	146251125	1000	-	.	gene_id "MSTRG.127825"; transcript_id "ENST00000460350"; gene_name "PLSCR4"; ref_gene_id "ENSG00000114698";
chr3	StringTie	exon	146196632	146196793	1000	-	.	gene_id "MSTRG.127825"; transcript_id "ENST00000460350"; exon_number "1"; gene_name "PLSCR4"; ref_gene_id "ENSG00000114698";
chr3	StringTie	exon	146199813	146200039	1000	-	.	gene_id "MSTRG.127825"; transcript_id "ENST00000460350"; exon_number "2"; gene_name "PLSCR4"; ref_gene_id "ENSG00000114698";
chr3	StringTie	exon	146201035	146201077	1000	-	.	gene_id "MSTRG.127825"; transcript_id "ENST00000460350"; exon_number "3"; gene_name "PLSCR4"; ref_gene_id "ENSG00000114698";
chr3	StringTie	exon	146206526	146206761	1000	-	.	gene_id "MSTRG.127825"; transcript_id "ENST00000460350"; exon_number "4"; gene_name "PLSCR4"; ref_gene_id "ENSG00000114698";
chr3	StringTie	exon	146220815	146220925	1000	-	.	gene_id "MSTRG.127825"; transcript_id "ENST00000460350"; exon_number "5"; gene_name "PLSCR4"; ref_gene_id "ENSG00000114698";
chr3	StringTie	exon	146222065	146222092	1000	-	.	gene_id "MSTRG.127825"; transcript_id "ENST00000460350"; exon_number "6"; gene_name "PLSCR4"; ref_gene_id "ENSG00000114698";
chr3	StringTie	exon	146250557	146250637	1000	-	.	gene_id "MSTRG.127825"; transcript_id "ENST00000460350"; exon_number "7"; gene_name "PLSCR4"; ref_gene_id "ENSG00000114698";
chr3	StringTie	exon	146250960	146251125	1000	-	.	gene_id "MSTRG.127825"; transcript_id "ENST00000460350"; exon_number "8"; gene_name "PLSCR4"; ref_gene_id "ENSG00000114698";
chr3	StringTie	transcript	146081791	146088815	1000	-	.	gene_id "MSTRG.127825"; transcript_id "ENST00000460520"; gene_name "PLOD2"; ref_gene_id "ENSG00000152952";
chr3	StringTie	exon	146081791	146081863	1000	-	.	gene_id "MSTRG.127825"; transcript_id "ENST00000460520"; exon_number "1"; gene_name "PLOD2"; ref_gene_id "ENSG00000152952";
chr3	StringTie	exon	146085169	146085273	1000	-	.	gene_id "MSTRG.127825"; transcript_id "ENST00000460520"; exon_number "2"; gene_name "PLOD2"; ref_gene_id "ENSG00000152952";
chr3	StringTie	exon	146086787	146086908	1000	-	.	gene_id "MSTRG.127825"; transcript_id "ENST00000460520"; exon_number "3"; gene_name "PLOD2"; ref_gene_id "ENSG00000152952";
chr3	StringTie	exon	146088586	146088815	1000	-	.	gene_id "MSTRG.127825"; transcript_id "ENST00000460520"; exon_number "4"; gene_name "PLOD2"; ref_gene_id "ENSG00000152952";
chr3	StringTie	transcript	146196706	146251105	1000	-	.	gene_id "MSTRG.127825"; transcript_id "ENST00000460885"; gene_name "PLSCR4"; ref_gene_id "ENSG00000114698";
chr3	StringTie	exon	146196706	146196793	1000	-	.	gene_id "MSTRG.127825"; transcript_id "ENST00000460885"; exon_number "1"; gene_name "PLSCR4"; ref_gene_id "ENSG00000114698";
chr3	StringTie	exon	146206526	146206761	1000	-	.	gene_id "MSTRG.127825"; transcript_id "ENST00000460885"; exon_number "2"; gene_name "PLSCR4"; ref_gene_id "ENSG00000114698";
chr3	StringTie	exon	146220815	146220925	1000	-	.	gene_id "MSTRG.127825"; transcript_id "ENST00000460885"; exon_number "3"; gene_name "PLSCR4"; ref_gene_id "ENSG00000114698";
chr3	StringTie	exon	146222065	146222092	1000	-	.	gene_id "MSTRG.127825"; transcript_id "ENST00000460885"; exon_number "4"; gene_name "PLSCR4"; ref_gene_id "ENSG00000114698";
chr3	StringTie	exon	146250960	146251105	1000	-	.	gene_id "MSTRG.127825"; transcript_id "ENST00000460885"; exon_number "5"; gene_name "PLSCR4"; ref_gene_id "ENSG00000114698";
chr3	StringTie	transcript	146069440	146085889	1000	-	.	gene_id "MSTRG.127825"; transcript_id "ENST00000461497"; gene_name "PLOD2"; ref_gene_id "ENSG00000152952";
chr3	StringTie	exon	146069440	146070872	1000	-	.	gene_id "MSTRG.127825"; transcript_id "ENST00000461497"; exon_number "1"; gene_name "PLOD2"; ref_gene_id "ENSG00000152952";
chr3	StringTie	exon	146071042	146071167	1000	-	.	gene_id "MSTRG.127825"; transcript_id "ENST00000461497"; exon_number "2"; gene_name "PLOD2"; ref_gene_id "ENSG00000152952";
chr3	StringTie	exon	146071277	146071423	1000	-	.	gene_id "MSTRG.127825"; transcript_id "ENST00000461497"; exon_number "3"; gene_name "PLOD2"; ref_gene_id "ENSG00000152952";
chr3	StringTie	exon	146072561	146072665	1000	-	.	gene_id "MSTRG.127825"; transcript_id "ENST00000461497"; exon_number "4"; gene_name "PLOD2"; ref_gene_id "ENSG00000152952";
chr3	StringTie	exon	146073287	146073352	1000	-	.	gene_id "MSTRG.127825"; transcript_id "ENST00000461497"; exon_number "5"; gene_name "PLOD2"; ref_gene_id "ENSG00000152952";
chr3	StringTie	exon	146076782	146076895	1000	-	.	gene_id "MSTRG.127825"; transcript_id "ENST00000461497"; exon_number "6"; gene_name "PLOD2"; ref_gene_id "ENSG00000152952";
chr3	StringTie	exon	146077862	146077924	1000	-	.	gene_id "MSTRG.127825"; transcript_id "ENST00000461497"; exon_number "7"; gene_name "PLOD2"; ref_gene_id "ENSG00000152952";
chr3	StringTie	exon	146079116	146079257	1000	-	.	gene_id "MSTRG.127825"; transcript_id "ENST00000461497"; exon_number "8"; gene_name "PLOD2"; ref_gene_id "ENSG00000152952";
chr3	StringTie	exon	146081738	146081863	1000	-	.	gene_id "MSTRG.127825"; transcript_id "ENST00000461497"; exon_number "9"; gene_name "PLOD2"; ref_gene_id "ENSG00000152952";
chr3	StringTie	exon	146085169	146085889	1000	-	.	gene_id "MSTRG.127825"; transcript_id "ENST00000461497"; exon_number "10"; gene_name "PLOD2"; ref_gene_id "ENSG00000152952";
chr3	StringTie	transcript	146102760	146163653	1000	-	.	gene_id "MSTRG.127825"; transcript_id "ENST00000469350"; gene_name "PLOD2"; ref_gene_id "ENSG00000152952";
chr3	StringTie	exon	146102760	146102852	1000	-	.	gene_id "MSTRG.127825"; transcript_id "ENST00000469350"; exon_number "1"; gene_name "PLOD2"; ref_gene_id "ENSG00000152952";
chr3	StringTie	exon	146104279	146104342	1000	-	.	gene_id "MSTRG.127825"; transcript_id "ENST00000469350"; exon_number "2"; gene_name "PLOD2"; ref_gene_id "ENSG00000152952";
chr3	StringTie	exon	146106532	146106644	1000	-	.	gene_id "MSTRG.127825"; transcript_id "ENST00000469350"; exon_number "3"; gene_name "PLOD2"; ref_gene_id "ENSG00000152952";
chr3	StringTie	exon	146110285	146110448	1000	-	.	gene_id "MSTRG.127825"; transcript_id "ENST00000469350"; exon_number "4"; gene_name "PLOD2"; ref_gene_id "ENSG00000152952";
chr3	StringTie	exon	146121112	146121248	1000	-	.	gene_id "MSTRG.127825"; transcript_id "ENST00000469350"; exon_number "5"; gene_name "PLOD2"; ref_gene_id "ENSG00000152952";
chr3	StringTie	exon	146124138	146124229	1000	-	.	gene_id "MSTRG.127825"; transcript_id "ENST00000469350"; exon_number "6"; gene_name "PLOD2"; ref_gene_id "ENSG00000152952";
chr3	StringTie	exon	146163594	146163653	1000	-	.	gene_id "MSTRG.127825"; transcript_id "ENST00000469350"; exon_number "7"; gene_name "PLOD2"; ref_gene_id "ENSG00000152952";
chr3	StringTie	transcript	146196405	146222092	1000	-	.	gene_id "MSTRG.127825"; transcript_id "ENST00000475019"; gene_name "PLSCR4"; ref_gene_id "ENSG00000114698";
chr3	StringTie	exon	146196405	146196793	1000	-	.	gene_id "MSTRG.127825"; transcript_id "ENST00000475019"; exon_number "1"; gene_name "PLSCR4"; ref_gene_id "ENSG00000114698";
chr3	StringTie	exon	146201035	146201077	1000	-	.	gene_id "MSTRG.127825"; transcript_id "ENST00000475019"; exon_number "2"; gene_name "PLSCR4"; ref_gene_id "ENSG00000114698";
chr3	StringTie	exon	146206526	146206761	1000	-	.	gene_id "MSTRG.127825"; transcript_id "ENST00000475019"; exon_number "3"; gene_name "PLSCR4"; ref_gene_id "ENSG00000114698";
chr3	StringTie	exon	146220815	146220925	1000	-	.	gene_id "MSTRG.127825"; transcript_id "ENST00000475019"; exon_number "4"; gene_name "PLSCR4"; ref_gene_id "ENSG00000114698";
chr3	StringTie	exon	146222065	146222092	1000	-	.	gene_id "MSTRG.127825"; transcript_id "ENST00000475019"; exon_number "5"; gene_name "PLSCR4"; ref_gene_id "ENSG00000114698";
chr3	StringTie	transcript	146072557	146073657	1000	-	.	gene_id "MSTRG.127825"; transcript_id "ENST00000475505"; gene_name "PLOD2"; ref_gene_id "ENSG00000152952";
chr3	StringTie	exon	146072557	146072665	1000	-	.	gene_id "MSTRG.127825"; transcript_id "ENST00000475505"; exon_number "1"; gene_name "PLOD2"; ref_gene_id "ENSG00000152952";
chr3	StringTie	exon	146073287	146073657	1000	-	.	gene_id "MSTRG.127825"; transcript_id "ENST00000475505"; exon_number "2"; gene_name "PLOD2"; ref_gene_id "ENSG00000152952";
chr3	StringTie	transcript	146199813	146251083	1000	-	.	gene_id "MSTRG.127825"; transcript_id "ENST00000476202"; gene_name "PLSCR4"; ref_gene_id "ENSG00000114698";
chr3	StringTie	exon	146199813	146200039	1000	-	.	gene_id "MSTRG.127825"; transcript_id "ENST00000476202"; exon_number "1"; gene_name "PLSCR4"; ref_gene_id "ENSG00000114698";
chr3	StringTie	exon	146201035	146201077	1000	-	.	gene_id "MSTRG.127825"; transcript_id "ENST00000476202"; exon_number "2"; gene_name "PLSCR4"; ref_gene_id "ENSG00000114698";
chr3	StringTie	exon	146206526	146206761	1000	-	.	gene_id "MSTRG.127825"; transcript_id "ENST00000476202"; exon_number "3"; gene_name "PLSCR4"; ref_gene_id "ENSG00000114698";
chr3	StringTie	exon	146220815	146220925	1000	-	.	gene_id "MSTRG.127825"; transcript_id "ENST00000476202"; exon_number "4"; gene_name "PLSCR4"; ref_gene_id "ENSG00000114698";
chr3	StringTie	exon	146222065	146222092	1000	-	.	gene_id "MSTRG.127825"; transcript_id "ENST00000476202"; exon_number "5"; gene_name "PLSCR4"; ref_gene_id "ENSG00000114698";
chr3	StringTie	exon	146223733	146223777	1000	-	.	gene_id "MSTRG.127825"; transcript_id "ENST00000476202"; exon_number "6"; gene_name "PLSCR4"; ref_gene_id "ENSG00000114698";
chr3	StringTie	exon	146250960	146251083	1000	-	.	gene_id "MSTRG.127825"; transcript_id "ENST00000476202"; exon_number "7"; gene_name "PLSCR4"; ref_gene_id "ENSG00000114698";
chr3	StringTie	transcript	146075925	146086735	1000	-	.	gene_id "MSTRG.127825"; transcript_id "ENST00000478436"; gene_name "PLOD2"; ref_gene_id "ENSG00000152952";
chr3	StringTie	exon	146075925	146077924	1000	-	.	gene_id "MSTRG.127825"; transcript_id "ENST00000478436"; exon_number "1"; gene_name "PLOD2"; ref_gene_id "ENSG00000152952";
chr3	StringTie	exon	146079116	146079257	1000	-	.	gene_id "MSTRG.127825"; transcript_id "ENST00000478436"; exon_number "2"; gene_name "PLOD2"; ref_gene_id "ENSG00000152952";
chr3	StringTie	exon	146081738	146081863	1000	-	.	gene_id "MSTRG.127825"; transcript_id "ENST00000478436"; exon_number "3"; gene_name "PLOD2"; ref_gene_id "ENSG00000152952";
chr3	StringTie	exon	146085169	146086735	1000	-	.	gene_id "MSTRG.127825"; transcript_id "ENST00000478436"; exon_number "4"; gene_name "PLOD2"; ref_gene_id "ENSG00000152952";
chr3	StringTie	transcript	146110300	146160991	1000	-	.	gene_id "MSTRG.127825"; transcript_id "ENST00000480704"; gene_name "PLOD2"; ref_gene_id "ENSG00000152952";
chr3	StringTie	exon	146110300	146110448	1000	-	.	gene_id "MSTRG.127825"; transcript_id "ENST00000480704"; exon_number "1"; gene_name "PLOD2"; ref_gene_id "ENSG00000152952";
chr3	StringTie	exon	146121112	146121248	1000	-	.	gene_id "MSTRG.127825"; transcript_id "ENST00000480704"; exon_number "2"; gene_name "PLOD2"; ref_gene_id "ENSG00000152952";
chr3	StringTie	exon	146123265	146123325	1000	-	.	gene_id "MSTRG.127825"; transcript_id "ENST00000480704"; exon_number "3"; gene_name "PLOD2"; ref_gene_id "ENSG00000152952";
chr3	StringTie	exon	146124138	146124229	1000	-	.	gene_id "MSTRG.127825"; transcript_id "ENST00000480704"; exon_number "4"; gene_name "PLOD2"; ref_gene_id "ENSG00000152952";
chr3	StringTie	exon	146160881	146160991	1000	-	.	gene_id "MSTRG.127825"; transcript_id "ENST00000480704"; exon_number "5"; gene_name "PLOD2"; ref_gene_id "ENSG00000152952";
chr3	StringTie	transcript	146200009	146222433	1000	-	.	gene_id "MSTRG.127825"; transcript_id "ENST00000481701"; gene_name "PLSCR4"; ref_gene_id "ENSG00000114698";
chr3	StringTie	exon	146200009	146200039	1000	-	.	gene_id "MSTRG.127825"; transcript_id "ENST00000481701"; exon_number "1"; gene_name "PLSCR4"; ref_gene_id "ENSG00000114698";
chr3	StringTie	exon	146201035	146201077	1000	-	.	gene_id "MSTRG.127825"; transcript_id "ENST00000481701"; exon_number "2"; gene_name "PLSCR4"; ref_gene_id "ENSG00000114698";
chr3	StringTie	exon	146206526	146206761	1000	-	.	gene_id "MSTRG.127825"; transcript_id "ENST00000481701"; exon_number "3"; gene_name "PLSCR4"; ref_gene_id "ENSG00000114698";
chr3	StringTie	exon	146220815	146220925	1000	-	.	gene_id "MSTRG.127825"; transcript_id "ENST00000481701"; exon_number "4"; gene_name "PLSCR4"; ref_gene_id "ENSG00000114698";
chr3	StringTie	exon	146222065	146222092	1000	-	.	gene_id "MSTRG.127825"; transcript_id "ENST00000481701"; exon_number "5"; gene_name "PLSCR4"; ref_gene_id "ENSG00000114698";
chr3	StringTie	exon	146222200	146222433	1000	-	.	gene_id "MSTRG.127825"; transcript_id "ENST00000481701"; exon_number "6"; gene_name "PLSCR4"; ref_gene_id "ENSG00000114698";
chr3	StringTie	transcript	146066344	146069185	1000	-	.	gene_id "MSTRG.127825"; transcript_id "ENST00000490375"; gene_name "RP11-274H2.3"; ref_gene_id "ENSG00000240032";
chr3	StringTie	exon	146066344	146066685	1000	-	.	gene_id "MSTRG.127825"; transcript_id "ENST00000490375"; exon_number "1"; gene_name "RP11-274H2.3"; ref_gene_id "ENSG00000240032";
chr3	StringTie	exon	146068819	146069185	1000	-	.	gene_id "MSTRG.127825"; transcript_id "ENST00000490375"; exon_number "2"; gene_name "RP11-274H2.3"; ref_gene_id "ENSG00000240032";
chr3	StringTie	transcript	146194357	146251143	1000	-	.	gene_id "MSTRG.127825"; transcript_id "ENST00000493382"; gene_name "PLSCR4"; ref_gene_id "ENSG00000114698";
chr3	StringTie	exon	146194357	146194455	1000	-	.	gene_id "MSTRG.127825"; transcript_id "ENST00000493382"; exon_number "1"; gene_name "PLSCR4"; ref_gene_id "ENSG00000114698";
chr3	StringTie	exon	146195124	146195282	1000	-	.	gene_id "MSTRG.127825"; transcript_id "ENST00000493382"; exon_number "2"; gene_name "PLSCR4"; ref_gene_id "ENSG00000114698";
chr3	StringTie	exon	146196632	146196793	1000	-	.	gene_id "MSTRG.127825"; transcript_id "ENST00000493382"; exon_number "3"; gene_name "PLSCR4"; ref_gene_id "ENSG00000114698";
chr3	StringTie	exon	146199813	146200039	1000	-	.	gene_id "MSTRG.127825"; transcript_id "ENST00000493382"; exon_number "4"; gene_name "PLSCR4"; ref_gene_id "ENSG00000114698";
chr3	StringTie	exon	146201035	146201077	1000	-	.	gene_id "MSTRG.127825"; transcript_id "ENST00000493382"; exon_number "5"; gene_name "PLSCR4"; ref_gene_id "ENSG00000114698";
chr3	StringTie	exon	146206526	146206761	1000	-	.	gene_id "MSTRG.127825"; transcript_id "ENST00000493382"; exon_number "6"; gene_name "PLSCR4"; ref_gene_id "ENSG00000114698";
chr3	StringTie	exon	146220815	146220925	1000	-	.	gene_id "MSTRG.127825"; transcript_id "ENST00000493382"; exon_number "7"; gene_name "PLSCR4"; ref_gene_id "ENSG00000114698";
chr3	StringTie	exon	146222065	146222092	1000	-	.	gene_id "MSTRG.127825"; transcript_id "ENST00000493382"; exon_number "8"; gene_name "PLSCR4"; ref_gene_id "ENSG00000114698";
chr3	StringTie	exon	146223733	146223777	1000	-	.	gene_id "MSTRG.127825"; transcript_id "ENST00000493382"; exon_number "9"; gene_name "PLSCR4"; ref_gene_id "ENSG00000114698";
chr3	StringTie	exon	146250557	146250637	1000	-	.	gene_id "MSTRG.127825"; transcript_id "ENST00000493382"; exon_number "10"; gene_name "PLSCR4"; ref_gene_id "ENSG00000114698";
chr3	StringTie	exon	146250960	146251143	1000	-	.	gene_id "MSTRG.127825"; transcript_id "ENST00000493382"; exon_number "11"; gene_name "PLSCR4"; ref_gene_id "ENSG00000114698";
chr3	StringTie	transcript	146070181	146160992	1000	-	.	gene_id "MSTRG.127825"; transcript_id "ENST00000494950"; gene_name "PLOD2"; ref_gene_id "ENSG00000152952";
chr3	StringTie	exon	146070181	146070872	1000	-	.	gene_id "MSTRG.127825"; transcript_id "ENST00000494950"; exon_number "1"; gene_name "PLOD2"; ref_gene_id "ENSG00000152952";
chr3	StringTie	exon	146071042	146071167	1000	-	.	gene_id "MSTRG.127825"; transcript_id "ENST00000494950"; exon_number "2"; gene_name "PLOD2"; ref_gene_id "ENSG00000152952";
chr3	StringTie	exon	146071277	146071423	1000	-	.	gene_id "MSTRG.127825"; transcript_id "ENST00000494950"; exon_number "3"; gene_name "PLOD2"; ref_gene_id "ENSG00000152952";
chr3	StringTie	exon	146072561	146072665	1000	-	.	gene_id "MSTRG.127825"; transcript_id "ENST00000494950"; exon_number "4"; gene_name "PLOD2"; ref_gene_id "ENSG00000152952";
chr3	StringTie	exon	146073287	146073352	1000	-	.	gene_id "MSTRG.127825"; transcript_id "ENST00000494950"; exon_number "5"; gene_name "PLOD2"; ref_gene_id "ENSG00000152952";
chr3	StringTie	exon	146076782	146076895	1000	-	.	gene_id "MSTRG.127825"; transcript_id "ENST00000494950"; exon_number "6"; gene_name "PLOD2"; ref_gene_id "ENSG00000152952";
chr3	StringTie	exon	146077862	146077924	1000	-	.	gene_id "MSTRG.127825"; transcript_id "ENST00000494950"; exon_number "7"; gene_name "PLOD2"; ref_gene_id "ENSG00000152952";
chr3	StringTie	exon	146079116	146079257	1000	-	.	gene_id "MSTRG.127825"; transcript_id "ENST00000494950"; exon_number "8"; gene_name "PLOD2"; ref_gene_id "ENSG00000152952";
chr3	StringTie	exon	146081738	146081863	1000	-	.	gene_id "MSTRG.127825"; transcript_id "ENST00000494950"; exon_number "9"; gene_name "PLOD2"; ref_gene_id "ENSG00000152952";
chr3	StringTie	exon	146085169	146085273	1000	-	.	gene_id "MSTRG.127825"; transcript_id "ENST00000494950"; exon_number "10"; gene_name "PLOD2"; ref_gene_id "ENSG00000152952";
chr3	StringTie	exon	146086787	146086908	1000	-	.	gene_id "MSTRG.127825"; transcript_id "ENST00000494950"; exon_number "11"; gene_name "PLOD2"; ref_gene_id "ENSG00000152952";
chr3	StringTie	exon	146088586	146088711	1000	-	.	gene_id "MSTRG.127825"; transcript_id "ENST00000494950"; exon_number "12"; gene_name "PLOD2"; ref_gene_id "ENSG00000152952";
chr3	StringTie	exon	146091800	146091901	1000	-	.	gene_id "MSTRG.127825"; transcript_id "ENST00000494950"; exon_number "13"; gene_name "PLOD2"; ref_gene_id "ENSG00000152952";
chr3	StringTie	exon	146102755	146102852	1000	-	.	gene_id "MSTRG.127825"; transcript_id "ENST00000494950"; exon_number "14"; gene_name "PLOD2"; ref_gene_id "ENSG00000152952";
chr3	StringTie	exon	146104279	146104342	1000	-	.	gene_id "MSTRG.127825"; transcript_id "ENST00000494950"; exon_number "15"; gene_name "PLOD2"; ref_gene_id "ENSG00000152952";
chr3	StringTie	exon	146106532	146106644	1000	-	.	gene_id "MSTRG.127825"; transcript_id "ENST00000494950"; exon_number "16"; gene_name "PLOD2"; ref_gene_id "ENSG00000152952";
chr3	StringTie	exon	146110285	146110448	1000	-	.	gene_id "MSTRG.127825"; transcript_id "ENST00000494950"; exon_number "17"; gene_name "PLOD2"; ref_gene_id "ENSG00000152952";
chr3	StringTie	exon	146121112	146121248	1000	-	.	gene_id "MSTRG.127825"; transcript_id "ENST00000494950"; exon_number "18"; gene_name "PLOD2"; ref_gene_id "ENSG00000152952";
chr3	StringTie	exon	146124138	146124229	1000	-	.	gene_id "MSTRG.127825"; transcript_id "ENST00000494950"; exon_number "19"; gene_name "PLOD2"; ref_gene_id "ENSG00000152952";
chr3	StringTie	exon	146160789	146160992	1000	-	.	gene_id "MSTRG.127825"; transcript_id "ENST00000494950"; exon_number "20"; gene_name "PLOD2"; ref_gene_id "ENSG00000152952";
chr3	StringTie	transcript	146070241	146071170	1000	-	.	gene_id "MSTRG.127825"; transcript_id "ENST00000495700"; gene_name "PLOD2"; ref_gene_id "ENSG00000152952";
chr3	StringTie	exon	146070241	146070872	1000	-	.	gene_id "MSTRG.127825"; transcript_id "ENST00000495700"; exon_number "1"; gene_name "PLOD2"; ref_gene_id "ENSG00000152952";
chr3	StringTie	exon	146071042	146071170	1000	-	.	gene_id "MSTRG.127825"; transcript_id "ENST00000495700"; exon_number "2"; gene_name "PLOD2"; ref_gene_id "ENSG00000152952";
chr3	StringTie	transcript	146206587	146222371	1000	-	.	gene_id "MSTRG.127825"; transcript_id "ENST00000498625"; gene_name "PLSCR4"; ref_gene_id "ENSG00000114698";
chr3	StringTie	exon	146206587	146206761	1000	-	.	gene_id "MSTRG.127825"; transcript_id "ENST00000498625"; exon_number "1"; gene_name "PLSCR4"; ref_gene_id "ENSG00000114698";
chr3	StringTie	exon	146220815	146220925	1000	-	.	gene_id "MSTRG.127825"; transcript_id "ENST00000498625"; exon_number "2"; gene_name "PLSCR4"; ref_gene_id "ENSG00000114698";
chr3	StringTie	exon	146222065	146222371	1000	-	.	gene_id "MSTRG.127825"; transcript_id "ENST00000498625"; exon_number "3"; gene_name "PLSCR4"; ref_gene_id "ENSG00000114698";
chr3	StringTie	transcript	146059585	146061679	1000	-	.	gene_id "MSTRG.127825"; transcript_id "ENST00000567714"; gene_name "RP11-274H2.5"; ref_gene_id "ENSG00000261051";
chr3	StringTie	exon	146059585	146061679	1000	-	.	gene_id "MSTRG.127825"; transcript_id "ENST00000567714"; exon_number "1"; gene_name "RP11-274H2.5"; ref_gene_id "ENSG00000261051";
chr3	StringTie	transcript	146034920	146041922	1000	-	.	gene_id "MSTRG.127825"; transcript_id "MSTRG.127825.1";
chr3	StringTie	exon	146034920	146035473	1000	-	.	gene_id "MSTRG.127825"; transcript_id "MSTRG.127825.1"; exon_number "1";
chr3	StringTie	exon	146041730	146041922	1000	-	.	gene_id "MSTRG.127825"; transcript_id "MSTRG.127825.1"; exon_number "2";
chr3	StringTie	transcript	146064262	146191682	1000	-	.	gene_id "MSTRG.127825"; transcript_id "MSTRG.127825.10";
chr3	StringTie	exon	146064262	146064981	1000	-	.	gene_id "MSTRG.127825"; transcript_id "MSTRG.127825.10"; exon_number "1";
chr3	StringTie	exon	146066435	146066685	1000	-	.	gene_id "MSTRG.127825"; transcript_id "MSTRG.127825.10"; exon_number "2";
chr3	StringTie	exon	146068819	146070872	1000	-	.	gene_id "MSTRG.127825"; transcript_id "MSTRG.127825.10"; exon_number "3";
chr3	StringTie	exon	146071042	146071167	1000	-	.	gene_id "MSTRG.127825"; transcript_id "MSTRG.127825.10"; exon_number "4";
chr3	StringTie	exon	146071277	146071423	1000	-	.	gene_id "MSTRG.127825"; transcript_id "MSTRG.127825.10"; exon_number "5";
chr3	StringTie	exon	146072561	146072665	1000	-	.	gene_id "MSTRG.127825"; transcript_id "MSTRG.127825.10"; exon_number "6";
chr3	StringTie	exon	146073287	146073352	1000	-	.	gene_id "MSTRG.127825"; transcript_id "MSTRG.127825.10"; exon_number "7";
chr3	StringTie	exon	146076782	146076895	1000	-	.	gene_id "MSTRG.127825"; transcript_id "MSTRG.127825.10"; exon_number "8";
chr3	StringTie	exon	146077862	146077924	1000	-	.	gene_id "MSTRG.127825"; transcript_id "MSTRG.127825.10"; exon_number "9";
chr3	StringTie	exon	146079116	146079257	1000	-	.	gene_id "MSTRG.127825"; transcript_id "MSTRG.127825.10"; exon_number "10";
chr3	StringTie	exon	146081738	146081863	1000	-	.	gene_id "MSTRG.127825"; transcript_id "MSTRG.127825.10"; exon_number "11";
chr3	StringTie	exon	146085169	146085273	1000	-	.	gene_id "MSTRG.127825"; transcript_id "MSTRG.127825.10"; exon_number "12";
chr3	StringTie	exon	146086787	146086908	1000	-	.	gene_id "MSTRG.127825"; transcript_id "MSTRG.127825.10"; exon_number "13";
chr3	StringTie	exon	146088586	146088711	1000	-	.	gene_id "MSTRG.127825"; transcript_id "MSTRG.127825.10"; exon_number "14";
chr3	StringTie	exon	146091800	146091901	1000	-	.	gene_id "MSTRG.127825"; transcript_id "MSTRG.127825.10"; exon_number "15";
chr3	StringTie	exon	146102755	146102852	1000	-	.	gene_id "MSTRG.127825"; transcript_id "MSTRG.127825.10"; exon_number "16";
chr3	StringTie	exon	146104279	146104342	1000	-	.	gene_id "MSTRG.127825"; transcript_id "MSTRG.127825.10"; exon_number "17";
chr3	StringTie	exon	146106532	146106644	1000	-	.	gene_id "MSTRG.127825"; transcript_id "MSTRG.127825.10"; exon_number "18";
chr3	StringTie	exon	146110285	146110448	1000	-	.	gene_id "MSTRG.127825"; transcript_id "MSTRG.127825.10"; exon_number "19";
chr3	StringTie	exon	146121112	146121248	1000	-	.	gene_id "MSTRG.127825"; transcript_id "MSTRG.127825.10"; exon_number "20";
chr3	StringTie	exon	146124138	146124229	1000	-	.	gene_id "MSTRG.127825"; transcript_id "MSTRG.127825.10"; exon_number "21";
chr3	StringTie	exon	146147835	146147959	1000	-	.	gene_id "MSTRG.127825"; transcript_id "MSTRG.127825.10"; exon_number "22";
chr3	StringTie	exon	146160881	146161705	1000	-	.	gene_id "MSTRG.127825"; transcript_id "MSTRG.127825.10"; exon_number "23";
chr3	StringTie	exon	146162870	146162956	1000	-	.	gene_id "MSTRG.127825"; transcript_id "MSTRG.127825.10"; exon_number "24";
chr3	StringTie	exon	146163594	146166769	1000	-	.	gene_id "MSTRG.127825"; transcript_id "MSTRG.127825.10"; exon_number "25";
chr3	StringTie	exon	146170752	146170890	1000	-	.	gene_id "MSTRG.127825"; transcript_id "MSTRG.127825.10"; exon_number "26";
chr3	StringTie	exon	146173677	146173794	1000	-	.	gene_id "MSTRG.127825"; transcript_id "MSTRG.127825.10"; exon_number "27";
chr3	StringTie	exon	146189799	146189904	1000	-	.	gene_id "MSTRG.127825"; transcript_id "MSTRG.127825.10"; exon_number "28";
chr3	StringTie	exon	146191051	146191682	1000	-	.	gene_id "MSTRG.127825"; transcript_id "MSTRG.127825.10"; exon_number "29";
chr3	StringTie	transcript	146064870	146139357	1000	-	.	gene_id "MSTRG.127825"; transcript_id "MSTRG.127825.11";
chr3	StringTie	exon	146064870	146064981	1000	-	.	gene_id "MSTRG.127825"; transcript_id "MSTRG.127825.11"; exon_number "1";
chr3	StringTie	exon	146066435	146066685	1000	-	.	gene_id "MSTRG.127825"; transcript_id "MSTRG.127825.11"; exon_number "2";
chr3	StringTie	exon	146068819	146070872	1000	-	.	gene_id "MSTRG.127825"; transcript_id "MSTRG.127825.11"; exon_number "3";
chr3	StringTie	exon	146071042	146071167	1000	-	.	gene_id "MSTRG.127825"; transcript_id "MSTRG.127825.11"; exon_number "4";
chr3	StringTie	exon	146071277	146071423	1000	-	.	gene_id "MSTRG.127825"; transcript_id "MSTRG.127825.11"; exon_number "5";
chr3	StringTie	exon	146072561	146072665	1000	-	.	gene_id "MSTRG.127825"; transcript_id "MSTRG.127825.11"; exon_number "6";
chr3	StringTie	exon	146073287	146073352	1000	-	.	gene_id "MSTRG.127825"; transcript_id "MSTRG.127825.11"; exon_number "7";
chr3	StringTie	exon	146076782	146076895	1000	-	.	gene_id "MSTRG.127825"; transcript_id "MSTRG.127825.11"; exon_number "8";
chr3	StringTie	exon	146077862	146077924	1000	-	.	gene_id "MSTRG.127825"; transcript_id "MSTRG.127825.11"; exon_number "9";
chr3	StringTie	exon	146079116	146079257	1000	-	.	gene_id "MSTRG.127825"; transcript_id "MSTRG.127825.11"; exon_number "10";
chr3	StringTie	exon	146081738	146081863	1000	-	.	gene_id "MSTRG.127825"; transcript_id "MSTRG.127825.11"; exon_number "11";
chr3	StringTie	exon	146085169	146085273	1000	-	.	gene_id "MSTRG.127825"; transcript_id "MSTRG.127825.11"; exon_number "12";
chr3	StringTie	exon	146086787	146086908	1000	-	.	gene_id "MSTRG.127825"; transcript_id "MSTRG.127825.11"; exon_number "13";
chr3	StringTie	exon	146088586	146088711	1000	-	.	gene_id "MSTRG.127825"; transcript_id "MSTRG.127825.11"; exon_number "14";
chr3	StringTie	exon	146091800	146091901	1000	-	.	gene_id "MSTRG.127825"; transcript_id "MSTRG.127825.11"; exon_number "15";
chr3	StringTie	exon	146102755	146102852	1000	-	.	gene_id "MSTRG.127825"; transcript_id "MSTRG.127825.11"; exon_number "16";
chr3	StringTie	exon	146104279	146104342	1000	-	.	gene_id "MSTRG.127825"; transcript_id "MSTRG.127825.11"; exon_number "17";
chr3	StringTie	exon	146106532	146106644	1000	-	.	gene_id "MSTRG.127825"; transcript_id "MSTRG.127825.11"; exon_number "18";
chr3	StringTie	exon	146110285	146110448	1000	-	.	gene_id "MSTRG.127825"; transcript_id "MSTRG.127825.11"; exon_number "19";
chr3	StringTie	exon	146121112	146121248	1000	-	.	gene_id "MSTRG.127825"; transcript_id "MSTRG.127825.11"; exon_number "20";
chr3	StringTie	exon	146124138	146124229	1000	-	.	gene_id "MSTRG.127825"; transcript_id "MSTRG.127825.11"; exon_number "21";
chr3	StringTie	exon	146126019	146139357	1000	-	.	gene_id "MSTRG.127825"; transcript_id "MSTRG.127825.11"; exon_number "22";
chr3	StringTie	transcript	146064874	146161070	1000	-	.	gene_id "MSTRG.127825"; transcript_id "MSTRG.127825.12";
chr3	StringTie	exon	146064874	146064903	1000	-	.	gene_id "MSTRG.127825"; transcript_id "MSTRG.127825.12"; exon_number "1";
chr3	StringTie	exon	146066435	146066685	1000	-	.	gene_id "MSTRG.127825"; transcript_id "MSTRG.127825.12"; exon_number "2";
chr3	StringTie	exon	146068819	146070872	1000	-	.	gene_id "MSTRG.127825"; transcript_id "MSTRG.127825.12"; exon_number "3";
chr3	StringTie	exon	146071042	146071167	1000	-	.	gene_id "MSTRG.127825"; transcript_id "MSTRG.127825.12"; exon_number "4";
chr3	StringTie	exon	146071277	146071423	1000	-	.	gene_id "MSTRG.127825"; transcript_id "MSTRG.127825.12"; exon_number "5";
chr3	StringTie	exon	146072561	146072665	1000	-	.	gene_id "MSTRG.127825"; transcript_id "MSTRG.127825.12"; exon_number "6";
chr3	StringTie	exon	146073287	146073352	1000	-	.	gene_id "MSTRG.127825"; transcript_id "MSTRG.127825.12"; exon_number "7";
chr3	StringTie	exon	146076782	146076895	1000	-	.	gene_id "MSTRG.127825"; transcript_id "MSTRG.127825.12"; exon_number "8";
chr3	StringTie	exon	146077862	146077924	1000	-	.	gene_id "MSTRG.127825"; transcript_id "MSTRG.127825.12"; exon_number "9";
chr3	StringTie	exon	146079116	146079257	1000	-	.	gene_id "MSTRG.127825"; transcript_id "MSTRG.127825.12"; exon_number "10";
chr3	StringTie	exon	146081738	146081863	1000	-	.	gene_id "MSTRG.127825"; transcript_id "MSTRG.127825.12"; exon_number "11";
chr3	StringTie	exon	146085169	146085273	1000	-	.	gene_id "MSTRG.127825"; transcript_id "MSTRG.127825.12"; exon_number "12";
chr3	StringTie	exon	146086787	146086908	1000	-	.	gene_id "MSTRG.127825"; transcript_id "MSTRG.127825.12"; exon_number "13";
chr3	StringTie	exon	146088586	146088711	1000	-	.	gene_id "MSTRG.127825"; transcript_id "MSTRG.127825.12"; exon_number "14";
chr3	StringTie	exon	146091800	146091901	1000	-	.	gene_id "MSTRG.127825"; transcript_id "MSTRG.127825.12"; exon_number "15";
chr3	StringTie	exon	146102755	146102852	1000	-	.	gene_id "MSTRG.127825"; transcript_id "MSTRG.127825.12"; exon_number "16";
chr3	StringTie	exon	146104279	146104342	1000	-	.	gene_id "MSTRG.127825"; transcript_id "MSTRG.127825.12"; exon_number "17";
chr3	StringTie	exon	146106532	146106644	1000	-	.	gene_id "MSTRG.127825"; transcript_id "MSTRG.127825.12"; exon_number "18";
chr3	StringTie	exon	146110285	146110448	1000	-	.	gene_id "MSTRG.127825"; transcript_id "MSTRG.127825.12"; exon_number "19";
chr3	StringTie	exon	146121112	146121248	1000	-	.	gene_id "MSTRG.127825"; transcript_id "MSTRG.127825.12"; exon_number "20";
chr3	StringTie	exon	146123265	146123325	1000	-	.	gene_id "MSTRG.127825"; transcript_id "MSTRG.127825.12"; exon_number "21";
chr3	StringTie	exon	146124138	146124229	1000	-	.	gene_id "MSTRG.127825"; transcript_id "MSTRG.127825.12"; exon_number "22";
chr3	StringTie	exon	146160881	146161070	1000	-	.	gene_id "MSTRG.127825"; transcript_id "MSTRG.127825.12"; exon_number "23";
chr3	StringTie	transcript	146064952	146142637	1000	-	.	gene_id "MSTRG.127825"; transcript_id "MSTRG.127825.13";
chr3	StringTie	exon	146064952	146064981	1000	-	.	gene_id "MSTRG.127825"; transcript_id "MSTRG.127825.13"; exon_number "1";
chr3	StringTie	exon	146066435	146066685	1000	-	.	gene_id "MSTRG.127825"; transcript_id "MSTRG.127825.13"; exon_number "2";
chr3	StringTie	exon	146068819	146070872	1000	-	.	gene_id "MSTRG.127825"; transcript_id "MSTRG.127825.13"; exon_number "3";
chr3	StringTie	exon	146071042	146071167	1000	-	.	gene_id "MSTRG.127825"; transcript_id "MSTRG.127825.13"; exon_number "4";
chr3	StringTie	exon	146071277	146071423	1000	-	.	gene_id "MSTRG.127825"; transcript_id "MSTRG.127825.13"; exon_number "5";
chr3	StringTie	exon	146072561	146072665	1000	-	.	gene_id "MSTRG.127825"; transcript_id "MSTRG.127825.13"; exon_number "6";
chr3	StringTie	exon	146073287	146073352	1000	-	.	gene_id "MSTRG.127825"; transcript_id "MSTRG.127825.13"; exon_number "7";
chr3	StringTie	exon	146076782	146076895	1000	-	.	gene_id "MSTRG.127825"; transcript_id "MSTRG.127825.13"; exon_number "8";
chr3	StringTie	exon	146077862	146077924	1000	-	.	gene_id "MSTRG.127825"; transcript_id "MSTRG.127825.13"; exon_number "9";
chr3	StringTie	exon	146079116	146079257	1000	-	.	gene_id "MSTRG.127825"; transcript_id "MSTRG.127825.13"; exon_number "10";
chr3	StringTie	exon	146081738	146081863	1000	-	.	gene_id "MSTRG.127825"; transcript_id "MSTRG.127825.13"; exon_number "11";
chr3	StringTie	exon	146085169	146085273	1000	-	.	gene_id "MSTRG.127825"; transcript_id "MSTRG.127825.13"; exon_number "12";
chr3	StringTie	exon	146086787	146086908	1000	-	.	gene_id "MSTRG.127825"; transcript_id "MSTRG.127825.13"; exon_number "13";
chr3	StringTie	exon	146088586	146088711	1000	-	.	gene_id "MSTRG.127825"; transcript_id "MSTRG.127825.13"; exon_number "14";
chr3	StringTie	exon	146091800	146091901	1000	-	.	gene_id "MSTRG.127825"; transcript_id "MSTRG.127825.13"; exon_number "15";
chr3	StringTie	exon	146102755	146102852	1000	-	.	gene_id "MSTRG.127825"; transcript_id "MSTRG.127825.13"; exon_number "16";
chr3	StringTie	exon	146104279	146104342	1000	-	.	gene_id "MSTRG.127825"; transcript_id "MSTRG.127825.13"; exon_number "17";
chr3	StringTie	exon	146106532	146106644	1000	-	.	gene_id "MSTRG.127825"; transcript_id "MSTRG.127825.13"; exon_number "18";
chr3	StringTie	exon	146110285	146110448	1000	-	.	gene_id "MSTRG.127825"; transcript_id "MSTRG.127825.13"; exon_number "19";
chr3	StringTie	exon	146121112	146121248	1000	-	.	gene_id "MSTRG.127825"; transcript_id "MSTRG.127825.13"; exon_number "20";
chr3	StringTie	exon	146124138	146124229	1000	-	.	gene_id "MSTRG.127825"; transcript_id "MSTRG.127825.13"; exon_number "21";
chr3	StringTie	exon	146142610	146142637	1000	-	.	gene_id "MSTRG.127825"; transcript_id "MSTRG.127825.13"; exon_number "22";
chr3	StringTie	transcript	146065132	146135360	1000	-	.	gene_id "MSTRG.127825"; transcript_id "MSTRG.127825.14";
chr3	StringTie	exon	146065132	146066685	1000	-	.	gene_id "MSTRG.127825"; transcript_id "MSTRG.127825.14"; exon_number "1";
chr3	StringTie	exon	146068819	146070872	1000	-	.	gene_id "MSTRG.127825"; transcript_id "MSTRG.127825.14"; exon_number "2";
chr3	StringTie	exon	146071042	146071167	1000	-	.	gene_id "MSTRG.127825"; transcript_id "MSTRG.127825.14"; exon_number "3";
chr3	StringTie	exon	146071277	146071423	1000	-	.	gene_id "MSTRG.127825"; transcript_id "MSTRG.127825.14"; exon_number "4";
chr3	StringTie	exon	146072561	146072665	1000	-	.	gene_id "MSTRG.127825"; transcript_id "MSTRG.127825.14"; exon_number "5";
chr3	StringTie	exon	146073287	146073352	1000	-	.	gene_id "MSTRG.127825"; transcript_id "MSTRG.127825.14"; exon_number "6";
chr3	StringTie	exon	146076782	146076895	1000	-	.	gene_id "MSTRG.127825"; transcript_id "MSTRG.127825.14"; exon_number "7";
chr3	StringTie	exon	146077862	146077924	1000	-	.	gene_id "MSTRG.127825"; transcript_id "MSTRG.127825.14"; exon_number "8";
chr3	StringTie	exon	146079116	146079257	1000	-	.	gene_id "MSTRG.127825"; transcript_id "MSTRG.127825.14"; exon_number "9";
chr3	StringTie	exon	146081738	146081863	1000	-	.	gene_id "MSTRG.127825"; transcript_id "MSTRG.127825.14"; exon_number "10";
chr3	StringTie	exon	146085169	146085273	1000	-	.	gene_id "MSTRG.127825"; transcript_id "MSTRG.127825.14"; exon_number "11";
chr3	StringTie	exon	146086787	146086908	1000	-	.	gene_id "MSTRG.127825"; transcript_id "MSTRG.127825.14"; exon_number "12";
chr3	StringTie	exon	146088586	146088711	1000	-	.	gene_id "MSTRG.127825"; transcript_id "MSTRG.127825.14"; exon_number "13";
chr3	StringTie	exon	146091800	146091901	1000	-	.	gene_id "MSTRG.127825"; transcript_id "MSTRG.127825.14"; exon_number "14";
chr3	StringTie	exon	146102755	146102852	1000	-	.	gene_id "MSTRG.127825"; transcript_id "MSTRG.127825.14"; exon_number "15";
chr3	StringTie	exon	146104279	146104342	1000	-	.	gene_id "MSTRG.127825"; transcript_id "MSTRG.127825.14"; exon_number "16";
chr3	StringTie	exon	146106532	146106644	1000	-	.	gene_id "MSTRG.127825"; transcript_id "MSTRG.127825.14"; exon_number "17";
chr3	StringTie	exon	146110285	146110448	1000	-	.	gene_id "MSTRG.127825"; transcript_id "MSTRG.127825.14"; exon_number "18";
chr3	StringTie	exon	146121112	146121248	1000	-	.	gene_id "MSTRG.127825"; transcript_id "MSTRG.127825.14"; exon_number "19";
chr3	StringTie	exon	146123265	146123325	1000	-	.	gene_id "MSTRG.127825"; transcript_id "MSTRG.127825.14"; exon_number "20";
chr3	StringTie	exon	146124138	146124229	1000	-	.	gene_id "MSTRG.127825"; transcript_id "MSTRG.127825.14"; exon_number "21";
chr3	StringTie	exon	146126019	146135360	1000	-	.	gene_id "MSTRG.127825"; transcript_id "MSTRG.127825.14"; exon_number "22";
chr3	StringTie	transcript	146066166	146128302	1000	-	.	gene_id "MSTRG.127825"; transcript_id "MSTRG.127825.15";
chr3	StringTie	exon	146066166	146066685	1000	-	.	gene_id "MSTRG.127825"; transcript_id "MSTRG.127825.15"; exon_number "1";
chr3	StringTie	exon	146068819	146070872	1000	-	.	gene_id "MSTRG.127825"; transcript_id "MSTRG.127825.15"; exon_number "2";
chr3	StringTie	exon	146071042	146071167	1000	-	.	gene_id "MSTRG.127825"; transcript_id "MSTRG.127825.15"; exon_number "3";
chr3	StringTie	exon	146071277	146071423	1000	-	.	gene_id "MSTRG.127825"; transcript_id "MSTRG.127825.15"; exon_number "4";
chr3	StringTie	exon	146072561	146072665	1000	-	.	gene_id "MSTRG.127825"; transcript_id "MSTRG.127825.15"; exon_number "5";
chr3	StringTie	exon	146073287	146073352	1000	-	.	gene_id "MSTRG.127825"; transcript_id "MSTRG.127825.15"; exon_number "6";
chr3	StringTie	exon	146076782	146076895	1000	-	.	gene_id "MSTRG.127825"; transcript_id "MSTRG.127825.15"; exon_number "7";
chr3	StringTie	exon	146077862	146077924	1000	-	.	gene_id "MSTRG.127825"; transcript_id "MSTRG.127825.15"; exon_number "8";
chr3	StringTie	exon	146079116	146079257	1000	-	.	gene_id "MSTRG.127825"; transcript_id "MSTRG.127825.15"; exon_number "9";
chr3	StringTie	exon	146081738	146081863	1000	-	.	gene_id "MSTRG.127825"; transcript_id "MSTRG.127825.15"; exon_number "10";
chr3	StringTie	exon	146085169	146085273	1000	-	.	gene_id "MSTRG.127825"; transcript_id "MSTRG.127825.15"; exon_number "11";
chr3	StringTie	exon	146086787	146086908	1000	-	.	gene_id "MSTRG.127825"; transcript_id "MSTRG.127825.15"; exon_number "12";
chr3	StringTie	exon	146088586	146088711	1000	-	.	gene_id "MSTRG.127825"; transcript_id "MSTRG.127825.15"; exon_number "13";
chr3	StringTie	exon	146091800	146091901	1000	-	.	gene_id "MSTRG.127825"; transcript_id "MSTRG.127825.15"; exon_number "14";
chr3	StringTie	exon	146102755	146102852	1000	-	.	gene_id "MSTRG.127825"; transcript_id "MSTRG.127825.15"; exon_number "15";
chr3	StringTie	exon	146104279	146104342	1000	-	.	gene_id "MSTRG.127825"; transcript_id "MSTRG.127825.15"; exon_number "16";
chr3	StringTie	exon	146106532	146106644	1000	-	.	gene_id "MSTRG.127825"; transcript_id "MSTRG.127825.15"; exon_number "17";
chr3	StringTie	exon	146110285	146110448	1000	-	.	gene_id "MSTRG.127825"; transcript_id "MSTRG.127825.15"; exon_number "18";
chr3	StringTie	exon	146121112	146121248	1000	-	.	gene_id "MSTRG.127825"; transcript_id "MSTRG.127825.15"; exon_number "19";
chr3	StringTie	exon	146124138	146124229	1000	-	.	gene_id "MSTRG.127825"; transcript_id "MSTRG.127825.15"; exon_number "20";
chr3	StringTie	exon	146128163	146128302	1000	-	.	gene_id "MSTRG.127825"; transcript_id "MSTRG.127825.15"; exon_number "21";
chr3	StringTie	transcript	146066293	146163725	1000	-	.	gene_id "MSTRG.127825"; transcript_id "MSTRG.127825.16";
chr3	StringTie	exon	146066293	146066685	1000	-	.	gene_id "MSTRG.127825"; transcript_id "MSTRG.127825.16"; exon_number "1";
chr3	StringTie	exon	146068819	146070872	1000	-	.	gene_id "MSTRG.127825"; transcript_id "MSTRG.127825.16"; exon_number "2";
chr3	StringTie	exon	146071042	146071167	1000	-	.	gene_id "MSTRG.127825"; transcript_id "MSTRG.127825.16"; exon_number "3";
chr3	StringTie	exon	146071277	146071423	1000	-	.	gene_id "MSTRG.127825"; transcript_id "MSTRG.127825.16"; exon_number "4";
chr3	StringTie	exon	146072561	146072665	1000	-	.	gene_id "MSTRG.127825"; transcript_id "MSTRG.127825.16"; exon_number "5";
chr3	StringTie	exon	146073287	146073352	1000	-	.	gene_id "MSTRG.127825"; transcript_id "MSTRG.127825.16"; exon_number "6";
chr3	StringTie	exon	146076782	146076895	1000	-	.	gene_id "MSTRG.127825"; transcript_id "MSTRG.127825.16"; exon_number "7";
chr3	StringTie	exon	146077862	146077924	1000	-	.	gene_id "MSTRG.127825"; transcript_id "MSTRG.127825.16"; exon_number "8";
chr3	StringTie	exon	146079116	146079257	1000	-	.	gene_id "MSTRG.127825"; transcript_id "MSTRG.127825.16"; exon_number "9";
chr3	StringTie	exon	146081738	146081859	1000	-	.	gene_id "MSTRG.127825"; transcript_id "MSTRG.127825.16"; exon_number "10";
chr3	StringTie	exon	146085169	146085273	1000	-	.	gene_id "MSTRG.127825"; transcript_id "MSTRG.127825.16"; exon_number "11";
chr3	StringTie	exon	146086787	146086908	1000	-	.	gene_id "MSTRG.127825"; transcript_id "MSTRG.127825.16"; exon_number "12";
chr3	StringTie	exon	146088586	146088711	1000	-	.	gene_id "MSTRG.127825"; transcript_id "MSTRG.127825.16"; exon_number "13";
chr3	StringTie	exon	146091800	146091901	1000	-	.	gene_id "MSTRG.127825"; transcript_id "MSTRG.127825.16"; exon_number "14";
chr3	StringTie	exon	146102755	146102852	1000	-	.	gene_id "MSTRG.127825"; transcript_id "MSTRG.127825.16"; exon_number "15";
chr3	StringTie	exon	146104279	146104342	1000	-	.	gene_id "MSTRG.127825"; transcript_id "MSTRG.127825.16"; exon_number "16";
chr3	StringTie	exon	146106532	146106644	1000	-	.	gene_id "MSTRG.127825"; transcript_id "MSTRG.127825.16"; exon_number "17";
chr3	StringTie	exon	146110285	146110448	1000	-	.	gene_id "MSTRG.127825"; transcript_id "MSTRG.127825.16"; exon_number "18";
chr3	StringTie	exon	146121112	146121248	1000	-	.	gene_id "MSTRG.127825"; transcript_id "MSTRG.127825.16"; exon_number "19";
chr3	StringTie	exon	146123265	146123325	1000	-	.	gene_id "MSTRG.127825"; transcript_id "MSTRG.127825.16"; exon_number "20";
chr3	StringTie	exon	146124138	146124229	1000	-	.	gene_id "MSTRG.127825"; transcript_id "MSTRG.127825.16"; exon_number "21";
chr3	StringTie	exon	146160881	146161705	1000	-	.	gene_id "MSTRG.127825"; transcript_id "MSTRG.127825.16"; exon_number "22";
chr3	StringTie	exon	146162870	146163725	1000	-	.	gene_id "MSTRG.127825"; transcript_id "MSTRG.127825.16"; exon_number "23";
chr3	StringTie	transcript	146066336	146126361	1000	-	.	gene_id "MSTRG.127825"; transcript_id "MSTRG.127825.17";
chr3	StringTie	exon	146066336	146066685	1000	-	.	gene_id "MSTRG.127825"; transcript_id "MSTRG.127825.17"; exon_number "1";
chr3	StringTie	exon	146068819	146070872	1000	-	.	gene_id "MSTRG.127825"; transcript_id "MSTRG.127825.17"; exon_number "2";
chr3	StringTie	exon	146071042	146071167	1000	-	.	gene_id "MSTRG.127825"; transcript_id "MSTRG.127825.17"; exon_number "3";
chr3	StringTie	exon	146071277	146071423	1000	-	.	gene_id "MSTRG.127825"; transcript_id "MSTRG.127825.17"; exon_number "4";
chr3	StringTie	exon	146072561	146072665	1000	-	.	gene_id "MSTRG.127825"; transcript_id "MSTRG.127825.17"; exon_number "5";
chr3	StringTie	exon	146073287	146073352	1000	-	.	gene_id "MSTRG.127825"; transcript_id "MSTRG.127825.17"; exon_number "6";
chr3	StringTie	exon	146076782	146076895	1000	-	.	gene_id "MSTRG.127825"; transcript_id "MSTRG.127825.17"; exon_number "7";
chr3	StringTie	exon	146079116	146079257	1000	-	.	gene_id "MSTRG.127825"; transcript_id "MSTRG.127825.17"; exon_number "8";
chr3	StringTie	exon	146081738	146081863	1000	-	.	gene_id "MSTRG.127825"; transcript_id "MSTRG.127825.17"; exon_number "9";
chr3	StringTie	exon	146085169	146085273	1000	-	.	gene_id "MSTRG.127825"; transcript_id "MSTRG.127825.17"; exon_number "10";
chr3	StringTie	exon	146086787	146086908	1000	-	.	gene_id "MSTRG.127825"; transcript_id "MSTRG.127825.17"; exon_number "11";
chr3	StringTie	exon	146088586	146088711	1000	-	.	gene_id "MSTRG.127825"; transcript_id "MSTRG.127825.17"; exon_number "12";
chr3	StringTie	exon	146091800	146091901	1000	-	.	gene_id "MSTRG.127825"; transcript_id "MSTRG.127825.17"; exon_number "13";
chr3	StringTie	exon	146102755	146102852	1000	-	.	gene_id "MSTRG.127825"; transcript_id "MSTRG.127825.17"; exon_number "14";
chr3	StringTie	exon	146104279	146104342	1000	-	.	gene_id "MSTRG.127825"; transcript_id "MSTRG.127825.17"; exon_number "15";
chr3	StringTie	exon	146106532	146106644	1000	-	.	gene_id "MSTRG.127825"; transcript_id "MSTRG.127825.17"; exon_number "16";
chr3	StringTie	exon	146110285	146110448	1000	-	.	gene_id "MSTRG.127825"; transcript_id "MSTRG.127825.17"; exon_number "17";
chr3	StringTie	exon	146121112	146121248	1000	-	.	gene_id "MSTRG.127825"; transcript_id "MSTRG.127825.17"; exon_number "18";
chr3	StringTie	exon	146124138	146124229	1000	-	.	gene_id "MSTRG.127825"; transcript_id "MSTRG.127825.17"; exon_number "19";
chr3	StringTie	exon	146126019	146126361	1000	-	.	gene_id "MSTRG.127825"; transcript_id "MSTRG.127825.17"; exon_number "20";
chr3	StringTie	transcript	146066344	146163653	1000	-	.	gene_id "MSTRG.127825"; transcript_id "MSTRG.127825.18";
chr3	StringTie	exon	146066344	146066685	1000	-	.	gene_id "MSTRG.127825"; transcript_id "MSTRG.127825.18"; exon_number "1";
chr3	StringTie	exon	146068819	146070872	1000	-	.	gene_id "MSTRG.127825"; transcript_id "MSTRG.127825.18"; exon_number "2";
chr3	StringTie	exon	146071042	146071167	1000	-	.	gene_id "MSTRG.127825"; transcript_id "MSTRG.127825.18"; exon_number "3";
chr3	StringTie	exon	146071277	146071423	1000	-	.	gene_id "MSTRG.127825"; transcript_id "MSTRG.127825.18"; exon_number "4";
chr3	StringTie	exon	146072561	146072665	1000	-	.	gene_id "MSTRG.127825"; transcript_id "MSTRG.127825.18"; exon_number "5";
chr3	StringTie	exon	146073287	146073352	1000	-	.	gene_id "MSTRG.127825"; transcript_id "MSTRG.127825.18"; exon_number "6";
chr3	StringTie	exon	146076782	146076895	1000	-	.	gene_id "MSTRG.127825"; transcript_id "MSTRG.127825.18"; exon_number "7";
chr3	StringTie	exon	146077862	146077924	1000	-	.	gene_id "MSTRG.127825"; transcript_id "MSTRG.127825.18"; exon_number "8";
chr3	StringTie	exon	146079116	146079257	1000	-	.	gene_id "MSTRG.127825"; transcript_id "MSTRG.127825.18"; exon_number "9";
chr3	StringTie	exon	146081738	146081859	1000	-	.	gene_id "MSTRG.127825"; transcript_id "MSTRG.127825.18"; exon_number "10";
chr3	StringTie	exon	146085169	146085273	1000	-	.	gene_id "MSTRG.127825"; transcript_id "MSTRG.127825.18"; exon_number "11";
chr3	StringTie	exon	146086787	146086908	1000	-	.	gene_id "MSTRG.127825"; transcript_id "MSTRG.127825.18"; exon_number "12";
chr3	StringTie	exon	146088586	146088711	1000	-	.	gene_id "MSTRG.127825"; transcript_id "MSTRG.127825.18"; exon_number "13";
chr3	StringTie	exon	146091800	146091901	1000	-	.	gene_id "MSTRG.127825"; transcript_id "MSTRG.127825.18"; exon_number "14";
chr3	StringTie	exon	146102755	146102852	1000	-	.	gene_id "MSTRG.127825"; transcript_id "MSTRG.127825.18"; exon_number "15";
chr3	StringTie	exon	146104279	146104342	1000	-	.	gene_id "MSTRG.127825"; transcript_id "MSTRG.127825.18"; exon_number "16";
chr3	StringTie	exon	146106532	146106644	1000	-	.	gene_id "MSTRG.127825"; transcript_id "MSTRG.127825.18"; exon_number "17";
chr3	StringTie	exon	146110285	146110448	1000	-	.	gene_id "MSTRG.127825"; transcript_id "MSTRG.127825.18"; exon_number "18";
chr3	StringTie	exon	146121112	146121248	1000	-	.	gene_id "MSTRG.127825"; transcript_id "MSTRG.127825.18"; exon_number "19";
chr3	StringTie	exon	146124138	146124229	1000	-	.	gene_id "MSTRG.127825"; transcript_id "MSTRG.127825.18"; exon_number "20";
chr3	StringTie	exon	146163594	146163653	1000	-	.	gene_id "MSTRG.127825"; transcript_id "MSTRG.127825.18"; exon_number "21";
chr3	StringTie	transcript	146034951	146040315	1000	-	.	gene_id "MSTRG.127825"; transcript_id "MSTRG.127825.2";
chr3	StringTie	exon	146034951	146035473	1000	-	.	gene_id "MSTRG.127825"; transcript_id "MSTRG.127825.2"; exon_number "1";
chr3	StringTie	exon	146039927	146040315	1000	-	.	gene_id "MSTRG.127825"; transcript_id "MSTRG.127825.2"; exon_number "2";
chr3	StringTie	transcript	146066425	146111506	1000	-	.	gene_id "MSTRG.127825"; transcript_id "MSTRG.127825.20";
chr3	StringTie	exon	146066425	146066685	1000	-	.	gene_id "MSTRG.127825"; transcript_id "MSTRG.127825.20"; exon_number "1";
chr3	StringTie	exon	146068819	146070872	1000	-	.	gene_id "MSTRG.127825"; transcript_id "MSTRG.127825.20"; exon_number "2";
chr3	StringTie	exon	146071042	146071167	1000	-	.	gene_id "MSTRG.127825"; transcript_id "MSTRG.127825.20"; exon_number "3";
chr3	StringTie	exon	146071277	146071423	1000	-	.	gene_id "MSTRG.127825"; transcript_id "MSTRG.127825.20"; exon_number "4";
chr3	StringTie	exon	146072561	146072665	1000	-	.	gene_id "MSTRG.127825"; transcript_id "MSTRG.127825.20"; exon_number "5";
chr3	StringTie	exon	146073287	146073352	1000	-	.	gene_id "MSTRG.127825"; transcript_id "MSTRG.127825.20"; exon_number "6";
chr3	StringTie	exon	146076782	146076895	1000	-	.	gene_id "MSTRG.127825"; transcript_id "MSTRG.127825.20"; exon_number "7";
chr3	StringTie	exon	146077862	146077924	1000	-	.	gene_id "MSTRG.127825"; transcript_id "MSTRG.127825.20"; exon_number "8";
chr3	StringTie	exon	146079116	146079257	1000	-	.	gene_id "MSTRG.127825"; transcript_id "MSTRG.127825.20"; exon_number "9";
chr3	StringTie	exon	146081738	146081863	1000	-	.	gene_id "MSTRG.127825"; transcript_id "MSTRG.127825.20"; exon_number "10";
chr3	StringTie	exon	146085169	146085273	1000	-	.	gene_id "MSTRG.127825"; transcript_id "MSTRG.127825.20"; exon_number "11";
chr3	StringTie	exon	146086787	146086908	1000	-	.	gene_id "MSTRG.127825"; transcript_id "MSTRG.127825.20"; exon_number "12";
chr3	StringTie	exon	146088586	146088711	1000	-	.	gene_id "MSTRG.127825"; transcript_id "MSTRG.127825.20"; exon_number "13";
chr3	StringTie	exon	146091800	146091901	1000	-	.	gene_id "MSTRG.127825"; transcript_id "MSTRG.127825.20"; exon_number "14";
chr3	StringTie	exon	146102755	146102852	1000	-	.	gene_id "MSTRG.127825"; transcript_id "MSTRG.127825.20"; exon_number "15";
chr3	StringTie	exon	146104279	146104342	1000	-	.	gene_id "MSTRG.127825"; transcript_id "MSTRG.127825.20"; exon_number "16";
chr3	StringTie	exon	146106532	146106644	1000	-	.	gene_id "MSTRG.127825"; transcript_id "MSTRG.127825.20"; exon_number "17";
chr3	StringTie	exon	146110285	146110448	1000	-	.	gene_id "MSTRG.127825"; transcript_id "MSTRG.127825.20"; exon_number "18";
chr3	StringTie	exon	146111296	146111506	1000	-	.	gene_id "MSTRG.127825"; transcript_id "MSTRG.127825.20"; exon_number "19";
chr3	StringTie	transcript	146066437	146161402	1000	-	.	gene_id "MSTRG.127825"; transcript_id "MSTRG.127825.21";
chr3	StringTie	exon	146066437	146066685	1000	-	.	gene_id "MSTRG.127825"; transcript_id "MSTRG.127825.21"; exon_number "1";
chr3	StringTie	exon	146068819	146070872	1000	-	.	gene_id "MSTRG.127825"; transcript_id "MSTRG.127825.21"; exon_number "2";
chr3	StringTie	exon	146071042	146071167	1000	-	.	gene_id "MSTRG.127825"; transcript_id "MSTRG.127825.21"; exon_number "3";
chr3	StringTie	exon	146071277	146071423	1000	-	.	gene_id "MSTRG.127825"; transcript_id "MSTRG.127825.21"; exon_number "4";
chr3	StringTie	exon	146072561	146072665	1000	-	.	gene_id "MSTRG.127825"; transcript_id "MSTRG.127825.21"; exon_number "5";
chr3	StringTie	exon	146073287	146073352	1000	-	.	gene_id "MSTRG.127825"; transcript_id "MSTRG.127825.21"; exon_number "6";
chr3	StringTie	exon	146076782	146076895	1000	-	.	gene_id "MSTRG.127825"; transcript_id "MSTRG.127825.21"; exon_number "7";
chr3	StringTie	exon	146079116	146079257	1000	-	.	gene_id "MSTRG.127825"; transcript_id "MSTRG.127825.21"; exon_number "8";
chr3	StringTie	exon	146081738	146081863	1000	-	.	gene_id "MSTRG.127825"; transcript_id "MSTRG.127825.21"; exon_number "9";
chr3	StringTie	exon	146085169	146085273	1000	-	.	gene_id "MSTRG.127825"; transcript_id "MSTRG.127825.21"; exon_number "10";
chr3	StringTie	exon	146086787	146086908	1000	-	.	gene_id "MSTRG.127825"; transcript_id "MSTRG.127825.21"; exon_number "11";
chr3	StringTie	exon	146088586	146088711	1000	-	.	gene_id "MSTRG.127825"; transcript_id "MSTRG.127825.21"; exon_number "12";
chr3	StringTie	exon	146091800	146091901	1000	-	.	gene_id "MSTRG.127825"; transcript_id "MSTRG.127825.21"; exon_number "13";
chr3	StringTie	exon	146102755	146102852	1000	-	.	gene_id "MSTRG.127825"; transcript_id "MSTRG.127825.21"; exon_number "14";
chr3	StringTie	exon	146104279	146104342	1000	-	.	gene_id "MSTRG.127825"; transcript_id "MSTRG.127825.21"; exon_number "15";
chr3	StringTie	exon	146106532	146106644	1000	-	.	gene_id "MSTRG.127825"; transcript_id "MSTRG.127825.21"; exon_number "16";
chr3	StringTie	exon	146110285	146110448	1000	-	.	gene_id "MSTRG.127825"; transcript_id "MSTRG.127825.21"; exon_number "17";
chr3	StringTie	exon	146121112	146121248	1000	-	.	gene_id "MSTRG.127825"; transcript_id "MSTRG.127825.21"; exon_number "18";
chr3	StringTie	exon	146123265	146123325	1000	-	.	gene_id "MSTRG.127825"; transcript_id "MSTRG.127825.21"; exon_number "19";
chr3	StringTie	exon	146124138	146124229	1000	-	.	gene_id "MSTRG.127825"; transcript_id "MSTRG.127825.21"; exon_number "20";
chr3	StringTie	exon	146160881	146161004	1000	-	.	gene_id "MSTRG.127825"; transcript_id "MSTRG.127825.21"; exon_number "21";
chr3	StringTie	exon	146161039	146161402	1000	-	.	gene_id "MSTRG.127825"; transcript_id "MSTRG.127825.21"; exon_number "22";
chr3	StringTie	transcript	146068614	146145540	1000	-	.	gene_id "MSTRG.127825"; transcript_id "MSTRG.127825.22";
chr3	StringTie	exon	146068614	146070872	1000	-	.	gene_id "MSTRG.127825"; transcript_id "MSTRG.127825.22"; exon_number "1";
chr3	StringTie	exon	146071042	146071167	1000	-	.	gene_id "MSTRG.127825"; transcript_id "MSTRG.127825.22"; exon_number "2";
chr3	StringTie	exon	146071277	146071423	1000	-	.	gene_id "MSTRG.127825"; transcript_id "MSTRG.127825.22"; exon_number "3";
chr3	StringTie	exon	146072561	146072665	1000	-	.	gene_id "MSTRG.127825"; transcript_id "MSTRG.127825.22"; exon_number "4";
chr3	StringTie	exon	146073287	146073352	1000	-	.	gene_id "MSTRG.127825"; transcript_id "MSTRG.127825.22"; exon_number "5";
chr3	StringTie	exon	146076782	146076895	1000	-	.	gene_id "MSTRG.127825"; transcript_id "MSTRG.127825.22"; exon_number "6";
chr3	StringTie	exon	146079116	146079257	1000	-	.	gene_id "MSTRG.127825"; transcript_id "MSTRG.127825.22"; exon_number "7";
chr3	StringTie	exon	146081738	146081863	1000	-	.	gene_id "MSTRG.127825"; transcript_id "MSTRG.127825.22"; exon_number "8";
chr3	StringTie	exon	146085169	146085273	1000	-	.	gene_id "MSTRG.127825"; transcript_id "MSTRG.127825.22"; exon_number "9";
chr3	StringTie	exon	146086787	146086908	1000	-	.	gene_id "MSTRG.127825"; transcript_id "MSTRG.127825.22"; exon_number "10";
chr3	StringTie	exon	146088586	146088711	1000	-	.	gene_id "MSTRG.127825"; transcript_id "MSTRG.127825.22"; exon_number "11";
chr3	StringTie	exon	146091800	146091901	1000	-	.	gene_id "MSTRG.127825"; transcript_id "MSTRG.127825.22"; exon_number "12";
chr3	StringTie	exon	146102755	146102852	1000	-	.	gene_id "MSTRG.127825"; transcript_id "MSTRG.127825.22"; exon_number "13";
chr3	StringTie	exon	146104279	146104342	1000	-	.	gene_id "MSTRG.127825"; transcript_id "MSTRG.127825.22"; exon_number "14";
chr3	StringTie	exon	146106532	146106644	1000	-	.	gene_id "MSTRG.127825"; transcript_id "MSTRG.127825.22"; exon_number "15";
chr3	StringTie	exon	146110285	146110448	1000	-	.	gene_id "MSTRG.127825"; transcript_id "MSTRG.127825.22"; exon_number "16";
chr3	StringTie	exon	146121112	146121248	1000	-	.	gene_id "MSTRG.127825"; transcript_id "MSTRG.127825.22"; exon_number "17";
chr3	StringTie	exon	146124138	146124229	1000	-	.	gene_id "MSTRG.127825"; transcript_id "MSTRG.127825.22"; exon_number "18";
chr3	StringTie	exon	146145438	146145540	1000	-	.	gene_id "MSTRG.127825"; transcript_id "MSTRG.127825.22"; exon_number "19";
chr3	StringTie	transcript	146068819	146140985	1000	-	.	gene_id "MSTRG.127825"; transcript_id "MSTRG.127825.23";
chr3	StringTie	exon	146068819	146070872	1000	-	.	gene_id "MSTRG.127825"; transcript_id "MSTRG.127825.23"; exon_number "1";
chr3	StringTie	exon	146071042	146071167	1000	-	.	gene_id "MSTRG.127825"; transcript_id "MSTRG.127825.23"; exon_number "2";
chr3	StringTie	exon	146071277	146071423	1000	-	.	gene_id "MSTRG.127825"; transcript_id "MSTRG.127825.23"; exon_number "3";
chr3	StringTie	exon	146072561	146072665	1000	-	.	gene_id "MSTRG.127825"; transcript_id "MSTRG.127825.23"; exon_number "4";
chr3	StringTie	exon	146073287	146073352	1000	-	.	gene_id "MSTRG.127825"; transcript_id "MSTRG.127825.23"; exon_number "5";
chr3	StringTie	exon	146076782	146076895	1000	-	.	gene_id "MSTRG.127825"; transcript_id "MSTRG.127825.23"; exon_number "6";
chr3	StringTie	exon	146077862	146077924	1000	-	.	gene_id "MSTRG.127825"; transcript_id "MSTRG.127825.23"; exon_number "7";
chr3	StringTie	exon	146079116	146079257	1000	-	.	gene_id "MSTRG.127825"; transcript_id "MSTRG.127825.23"; exon_number "8";
chr3	StringTie	exon	146081738	146081863	1000	-	.	gene_id "MSTRG.127825"; transcript_id "MSTRG.127825.23"; exon_number "9";
chr3	StringTie	exon	146085169	146085273	1000	-	.	gene_id "MSTRG.127825"; transcript_id "MSTRG.127825.23"; exon_number "10";
chr3	StringTie	exon	146086787	146086908	1000	-	.	gene_id "MSTRG.127825"; transcript_id "MSTRG.127825.23"; exon_number "11";
chr3	StringTie	exon	146088586	146088711	1000	-	.	gene_id "MSTRG.127825"; transcript_id "MSTRG.127825.23"; exon_number "12";
chr3	StringTie	exon	146091800	146091901	1000	-	.	gene_id "MSTRG.127825"; transcript_id "MSTRG.127825.23"; exon_number "13";
chr3	StringTie	exon	146102755	146102852	1000	-	.	gene_id "MSTRG.127825"; transcript_id "MSTRG.127825.23"; exon_number "14";
chr3	StringTie	exon	146104279	146104342	1000	-	.	gene_id "MSTRG.127825"; transcript_id "MSTRG.127825.23"; exon_number "15";
chr3	StringTie	exon	146106532	146106644	1000	-	.	gene_id "MSTRG.127825"; transcript_id "MSTRG.127825.23"; exon_number "16";
chr3	StringTie	exon	146110285	146110448	1000	-	.	gene_id "MSTRG.127825"; transcript_id "MSTRG.127825.23"; exon_number "17";
chr3	StringTie	exon	146121112	146121248	1000	-	.	gene_id "MSTRG.127825"; transcript_id "MSTRG.127825.23"; exon_number "18";
chr3	StringTie	exon	146124138	146124229	1000	-	.	gene_id "MSTRG.127825"; transcript_id "MSTRG.127825.23"; exon_number "19";
chr3	StringTie	exon	146140819	146140985	1000	-	.	gene_id "MSTRG.127825"; transcript_id "MSTRG.127825.23"; exon_number "20";
chr3	StringTie	transcript	146068859	146140844	1000	-	.	gene_id "MSTRG.127825"; transcript_id "MSTRG.127825.24";
chr3	StringTie	exon	146068859	146070872	1000	-	.	gene_id "MSTRG.127825"; transcript_id "MSTRG.127825.24"; exon_number "1";
chr3	StringTie	exon	146071042	146071167	1000	-	.	gene_id "MSTRG.127825"; transcript_id "MSTRG.127825.24"; exon_number "2";
chr3	StringTie	exon	146071277	146071423	1000	-	.	gene_id "MSTRG.127825"; transcript_id "MSTRG.127825.24"; exon_number "3";
chr3	StringTie	exon	146072561	146072665	1000	-	.	gene_id "MSTRG.127825"; transcript_id "MSTRG.127825.24"; exon_number "4";
chr3	StringTie	exon	146073287	146073352	1000	-	.	gene_id "MSTRG.127825"; transcript_id "MSTRG.127825.24"; exon_number "5";
chr3	StringTie	exon	146076782	146076895	1000	-	.	gene_id "MSTRG.127825"; transcript_id "MSTRG.127825.24"; exon_number "6";
chr3	StringTie	exon	146079116	146079257	1000	-	.	gene_id "MSTRG.127825"; transcript_id "MSTRG.127825.24"; exon_number "7";
chr3	StringTie	exon	146081738	146081863	1000	-	.	gene_id "MSTRG.127825"; transcript_id "MSTRG.127825.24"; exon_number "8";
chr3	StringTie	exon	146085169	146085273	1000	-	.	gene_id "MSTRG.127825"; transcript_id "MSTRG.127825.24"; exon_number "9";
chr3	StringTie	exon	146086787	146086908	1000	-	.	gene_id "MSTRG.127825"; transcript_id "MSTRG.127825.24"; exon_number "10";
chr3	StringTie	exon	146088586	146088711	1000	-	.	gene_id "MSTRG.127825"; transcript_id "MSTRG.127825.24"; exon_number "11";
chr3	StringTie	exon	146091800	146091901	1000	-	.	gene_id "MSTRG.127825"; transcript_id "MSTRG.127825.24"; exon_number "12";
chr3	StringTie	exon	146102755	146102852	1000	-	.	gene_id "MSTRG.127825"; transcript_id "MSTRG.127825.24"; exon_number "13";
chr3	StringTie	exon	146104279	146104342	1000	-	.	gene_id "MSTRG.127825"; transcript_id "MSTRG.127825.24"; exon_number "14";
chr3	StringTie	exon	146106532	146106644	1000	-	.	gene_id "MSTRG.127825"; transcript_id "MSTRG.127825.24"; exon_number "15";
chr3	StringTie	exon	146110285	146110448	1000	-	.	gene_id "MSTRG.127825"; transcript_id "MSTRG.127825.24"; exon_number "16";
chr3	StringTie	exon	146121112	146121248	1000	-	.	gene_id "MSTRG.127825"; transcript_id "MSTRG.127825.24"; exon_number "17";
chr3	StringTie	exon	146123265	146123325	1000	-	.	gene_id "MSTRG.127825"; transcript_id "MSTRG.127825.24"; exon_number "18";
chr3	StringTie	exon	146124138	146124229	1000	-	.	gene_id "MSTRG.127825"; transcript_id "MSTRG.127825.24"; exon_number "19";
chr3	StringTie	exon	146140819	146140844	1000	-	.	gene_id "MSTRG.127825"; transcript_id "MSTRG.127825.24"; exon_number "20";
chr3	StringTie	transcript	146068864	146163711	1000	-	.	gene_id "MSTRG.127825"; transcript_id "MSTRG.127825.25";
chr3	StringTie	exon	146068864	146070872	1000	-	.	gene_id "MSTRG.127825"; transcript_id "MSTRG.127825.25"; exon_number "1";
chr3	StringTie	exon	146071042	146071167	1000	-	.	gene_id "MSTRG.127825"; transcript_id "MSTRG.127825.25"; exon_number "2";
chr3	StringTie	exon	146071277	146071423	1000	-	.	gene_id "MSTRG.127825"; transcript_id "MSTRG.127825.25"; exon_number "3";
chr3	StringTie	exon	146072561	146072665	1000	-	.	gene_id "MSTRG.127825"; transcript_id "MSTRG.127825.25"; exon_number "4";
chr3	StringTie	exon	146073287	146073352	1000	-	.	gene_id "MSTRG.127825"; transcript_id "MSTRG.127825.25"; exon_number "5";
chr3	StringTie	exon	146076782	146076895	1000	-	.	gene_id "MSTRG.127825"; transcript_id "MSTRG.127825.25"; exon_number "6";
chr3	StringTie	exon	146077862	146077924	1000	-	.	gene_id "MSTRG.127825"; transcript_id "MSTRG.127825.25"; exon_number "7";
chr3	StringTie	exon	146079116	146079257	1000	-	.	gene_id "MSTRG.127825"; transcript_id "MSTRG.127825.25"; exon_number "8";
chr3	StringTie	exon	146081738	146081863	1000	-	.	gene_id "MSTRG.127825"; transcript_id "MSTRG.127825.25"; exon_number "9";
chr3	StringTie	exon	146085169	146085273	1000	-	.	gene_id "MSTRG.127825"; transcript_id "MSTRG.127825.25"; exon_number "10";
chr3	StringTie	exon	146086787	146086908	1000	-	.	gene_id "MSTRG.127825"; transcript_id "MSTRG.127825.25"; exon_number "11";
chr3	StringTie	exon	146088586	146088711	1000	-	.	gene_id "MSTRG.127825"; transcript_id "MSTRG.127825.25"; exon_number "12";
chr3	StringTie	exon	146091800	146091901	1000	-	.	gene_id "MSTRG.127825"; transcript_id "MSTRG.127825.25"; exon_number "13";
chr3	StringTie	exon	146102755	146102852	1000	-	.	gene_id "MSTRG.127825"; transcript_id "MSTRG.127825.25"; exon_number "14";
chr3	StringTie	exon	146104279	146104342	1000	-	.	gene_id "MSTRG.127825"; transcript_id "MSTRG.127825.25"; exon_number "15";
chr3	StringTie	exon	146106532	146106644	1000	-	.	gene_id "MSTRG.127825"; transcript_id "MSTRG.127825.25"; exon_number "16";
chr3	StringTie	exon	146110285	146110448	1000	-	.	gene_id "MSTRG.127825"; transcript_id "MSTRG.127825.25"; exon_number "17";
chr3	StringTie	exon	146121112	146121248	1000	-	.	gene_id "MSTRG.127825"; transcript_id "MSTRG.127825.25"; exon_number "18";
chr3	StringTie	exon	146124138	146124229	1000	-	.	gene_id "MSTRG.127825"; transcript_id "MSTRG.127825.25"; exon_number "19";
chr3	StringTie	exon	146160881	146161705	1000	-	.	gene_id "MSTRG.127825"; transcript_id "MSTRG.127825.25"; exon_number "20";
chr3	StringTie	exon	146163594	146163711	1000	-	.	gene_id "MSTRG.127825"; transcript_id "MSTRG.127825.25"; exon_number "21";
chr3	StringTie	transcript	146069138	146163743	1000	-	.	gene_id "MSTRG.127825"; transcript_id "MSTRG.127825.26";
chr3	StringTie	exon	146069138	146069168	1000	-	.	gene_id "MSTRG.127825"; transcript_id "MSTRG.127825.26"; exon_number "1";
chr3	StringTie	exon	146070013	146070872	1000	-	.	gene_id "MSTRG.127825"; transcript_id "MSTRG.127825.26"; exon_number "2";
chr3	StringTie	exon	146071042	146071167	1000	-	.	gene_id "MSTRG.127825"; transcript_id "MSTRG.127825.26"; exon_number "3";
chr3	StringTie	exon	146071277	146071423	1000	-	.	gene_id "MSTRG.127825"; transcript_id "MSTRG.127825.26"; exon_number "4";
chr3	StringTie	exon	146072561	146072665	1000	-	.	gene_id "MSTRG.127825"; transcript_id "MSTRG.127825.26"; exon_number "5";
chr3	StringTie	exon	146073287	146073352	1000	-	.	gene_id "MSTRG.127825"; transcript_id "MSTRG.127825.26"; exon_number "6";
chr3	StringTie	exon	146076782	146076895	1000	-	.	gene_id "MSTRG.127825"; transcript_id "MSTRG.127825.26"; exon_number "7";
chr3	StringTie	exon	146077862	146077924	1000	-	.	gene_id "MSTRG.127825"; transcript_id "MSTRG.127825.26"; exon_number "8";
chr3	StringTie	exon	146079116	146079257	1000	-	.	gene_id "MSTRG.127825"; transcript_id "MSTRG.127825.26"; exon_number "9";
chr3	StringTie	exon	146081738	146081863	1000	-	.	gene_id "MSTRG.127825"; transcript_id "MSTRG.127825.26"; exon_number "10";
chr3	StringTie	exon	146085169	146085273	1000	-	.	gene_id "MSTRG.127825"; transcript_id "MSTRG.127825.26"; exon_number "11";
chr3	StringTie	exon	146086787	146086908	1000	-	.	gene_id "MSTRG.127825"; transcript_id "MSTRG.127825.26"; exon_number "12";
chr3	StringTie	exon	146088586	146088711	1000	-	.	gene_id "MSTRG.127825"; transcript_id "MSTRG.127825.26"; exon_number "13";
chr3	StringTie	exon	146091800	146091901	1000	-	.	gene_id "MSTRG.127825"; transcript_id "MSTRG.127825.26"; exon_number "14";
chr3	StringTie	exon	146102755	146102852	1000	-	.	gene_id "MSTRG.127825"; transcript_id "MSTRG.127825.26"; exon_number "15";
chr3	StringTie	exon	146104279	146104342	1000	-	.	gene_id "MSTRG.127825"; transcript_id "MSTRG.127825.26"; exon_number "16";
chr3	StringTie	exon	146106532	146106644	1000	-	.	gene_id "MSTRG.127825"; transcript_id "MSTRG.127825.26"; exon_number "17";
chr3	StringTie	exon	146110285	146110448	1000	-	.	gene_id "MSTRG.127825"; transcript_id "MSTRG.127825.26"; exon_number "18";
chr3	StringTie	exon	146121112	146121248	1000	-	.	gene_id "MSTRG.127825"; transcript_id "MSTRG.127825.26"; exon_number "19";
chr3	StringTie	exon	146124138	146124229	1000	-	.	gene_id "MSTRG.127825"; transcript_id "MSTRG.127825.26"; exon_number "20";
chr3	StringTie	exon	146160881	146162956	1000	-	.	gene_id "MSTRG.127825"; transcript_id "MSTRG.127825.26"; exon_number "21";
chr3	StringTie	exon	146163594	146163743	1000	-	.	gene_id "MSTRG.127825"; transcript_id "MSTRG.127825.26"; exon_number "22";
chr3	StringTie	transcript	146069243	146163653	1000	-	.	gene_id "MSTRG.127825"; transcript_id "MSTRG.127825.27";
chr3	StringTie	exon	146069243	146070872	1000	-	.	gene_id "MSTRG.127825"; transcript_id "MSTRG.127825.27"; exon_number "1";
chr3	StringTie	exon	146071042	146071167	1000	-	.	gene_id "MSTRG.127825"; transcript_id "MSTRG.127825.27"; exon_number "2";
chr3	StringTie	exon	146071277	146071423	1000	-	.	gene_id "MSTRG.127825"; transcript_id "MSTRG.127825.27"; exon_number "3";
chr3	StringTie	exon	146072561	146072665	1000	-	.	gene_id "MSTRG.127825"; transcript_id "MSTRG.127825.27"; exon_number "4";
chr3	StringTie	exon	146073287	146073352	1000	-	.	gene_id "MSTRG.127825"; transcript_id "MSTRG.127825.27"; exon_number "5";
chr3	StringTie	exon	146079116	146079257	1000	-	.	gene_id "MSTRG.127825"; transcript_id "MSTRG.127825.27"; exon_number "6";
chr3	StringTie	exon	146081738	146081863	1000	-	.	gene_id "MSTRG.127825"; transcript_id "MSTRG.127825.27"; exon_number "7";
chr3	StringTie	exon	146085169	146085273	1000	-	.	gene_id "MSTRG.127825"; transcript_id "MSTRG.127825.27"; exon_number "8";
chr3	StringTie	exon	146086787	146086908	1000	-	.	gene_id "MSTRG.127825"; transcript_id "MSTRG.127825.27"; exon_number "9";
chr3	StringTie	exon	146088586	146088711	1000	-	.	gene_id "MSTRG.127825"; transcript_id "MSTRG.127825.27"; exon_number "10";
chr3	StringTie	exon	146091800	146091901	1000	-	.	gene_id "MSTRG.127825"; transcript_id "MSTRG.127825.27"; exon_number "11";
chr3	StringTie	exon	146102755	146102852	1000	-	.	gene_id "MSTRG.127825"; transcript_id "MSTRG.127825.27"; exon_number "12";
chr3	StringTie	exon	146104279	146104342	1000	-	.	gene_id "MSTRG.127825"; transcript_id "MSTRG.127825.27"; exon_number "13";
chr3	StringTie	exon	146106532	146106644	1000	-	.	gene_id "MSTRG.127825"; transcript_id "MSTRG.127825.27"; exon_number "14";
chr3	StringTie	exon	146110285	146110448	1000	-	.	gene_id "MSTRG.127825"; transcript_id "MSTRG.127825.27"; exon_number "15";
chr3	StringTie	exon	146121112	146121248	1000	-	.	gene_id "MSTRG.127825"; transcript_id "MSTRG.127825.27"; exon_number "16";
chr3	StringTie	exon	146124138	146124229	1000	-	.	gene_id "MSTRG.127825"; transcript_id "MSTRG.127825.27"; exon_number "17";
chr3	StringTie	exon	146163594	146163653	1000	-	.	gene_id "MSTRG.127825"; transcript_id "MSTRG.127825.27"; exon_number "18";
chr3	StringTie	transcript	146069292	146126155	1000	-	.	gene_id "MSTRG.127825"; transcript_id "MSTRG.127825.28";
chr3	StringTie	exon	146069292	146070872	1000	-	.	gene_id "MSTRG.127825"; transcript_id "MSTRG.127825.28"; exon_number "1";
chr3	StringTie	exon	146071042	146071167	1000	-	.	gene_id "MSTRG.127825"; transcript_id "MSTRG.127825.28"; exon_number "2";
chr3	StringTie	exon	146071277	146071423	1000	-	.	gene_id "MSTRG.127825"; transcript_id "MSTRG.127825.28"; exon_number "3";
chr3	StringTie	exon	146072561	146072665	1000	-	.	gene_id "MSTRG.127825"; transcript_id "MSTRG.127825.28"; exon_number "4";
chr3	StringTie	exon	146073287	146073352	1000	-	.	gene_id "MSTRG.127825"; transcript_id "MSTRG.127825.28"; exon_number "5";
chr3	StringTie	exon	146076782	146076895	1000	-	.	gene_id "MSTRG.127825"; transcript_id "MSTRG.127825.28"; exon_number "6";
chr3	StringTie	exon	146079116	146079257	1000	-	.	gene_id "MSTRG.127825"; transcript_id "MSTRG.127825.28"; exon_number "7";
chr3	StringTie	exon	146081738	146081863	1000	-	.	gene_id "MSTRG.127825"; transcript_id "MSTRG.127825.28"; exon_number "8";
chr3	StringTie	exon	146085169	146085273	1000	-	.	gene_id "MSTRG.127825"; transcript_id "MSTRG.127825.28"; exon_number "9";
chr3	StringTie	exon	146086787	146086908	1000	-	.	gene_id "MSTRG.127825"; transcript_id "MSTRG.127825.28"; exon_number "10";
chr3	StringTie	exon	146088586	146088711	1000	-	.	gene_id "MSTRG.127825"; transcript_id "MSTRG.127825.28"; exon_number "11";
chr3	StringTie	exon	146091800	146091901	1000	-	.	gene_id "MSTRG.127825"; transcript_id "MSTRG.127825.28"; exon_number "12";
chr3	StringTie	exon	146102755	146102852	1000	-	.	gene_id "MSTRG.127825"; transcript_id "MSTRG.127825.28"; exon_number "13";
chr3	StringTie	exon	146104279	146104342	1000	-	.	gene_id "MSTRG.127825"; transcript_id "MSTRG.127825.28"; exon_number "14";
chr3	StringTie	exon	146106532	146106644	1000	-	.	gene_id "MSTRG.127825"; transcript_id "MSTRG.127825.28"; exon_number "15";
chr3	StringTie	exon	146110285	146110448	1000	-	.	gene_id "MSTRG.127825"; transcript_id "MSTRG.127825.28"; exon_number "16";
chr3	StringTie	exon	146121112	146121248	1000	-	.	gene_id "MSTRG.127825"; transcript_id "MSTRG.127825.28"; exon_number "17";
chr3	StringTie	exon	146123265	146123325	1000	-	.	gene_id "MSTRG.127825"; transcript_id "MSTRG.127825.28"; exon_number "18";
chr3	StringTie	exon	146124138	146124229	1000	-	.	gene_id "MSTRG.127825"; transcript_id "MSTRG.127825.28"; exon_number "19";
chr3	StringTie	exon	146126019	146126155	1000	-	.	gene_id "MSTRG.127825"; transcript_id "MSTRG.127825.28"; exon_number "20";
chr3	StringTie	transcript	146069311	146111648	1000	-	.	gene_id "MSTRG.127825"; transcript_id "MSTRG.127825.29";
chr3	StringTie	exon	146069311	146070872	1000	-	.	gene_id "MSTRG.127825"; transcript_id "MSTRG.127825.29"; exon_number "1";
chr3	StringTie	exon	146071042	146071167	1000	-	.	gene_id "MSTRG.127825"; transcript_id "MSTRG.127825.29"; exon_number "2";
chr3	StringTie	exon	146071277	146071423	1000	-	.	gene_id "MSTRG.127825"; transcript_id "MSTRG.127825.29"; exon_number "3";
chr3	StringTie	exon	146072561	146072665	1000	-	.	gene_id "MSTRG.127825"; transcript_id "MSTRG.127825.29"; exon_number "4";
chr3	StringTie	exon	146073287	146073352	1000	-	.	gene_id "MSTRG.127825"; transcript_id "MSTRG.127825.29"; exon_number "5";
chr3	StringTie	exon	146076782	146076895	1000	-	.	gene_id "MSTRG.127825"; transcript_id "MSTRG.127825.29"; exon_number "6";
chr3	StringTie	exon	146079116	146079257	1000	-	.	gene_id "MSTRG.127825"; transcript_id "MSTRG.127825.29"; exon_number "7";
chr3	StringTie	exon	146081738	146081863	1000	-	.	gene_id "MSTRG.127825"; transcript_id "MSTRG.127825.29"; exon_number "8";
chr3	StringTie	exon	146085169	146085273	1000	-	.	gene_id "MSTRG.127825"; transcript_id "MSTRG.127825.29"; exon_number "9";
chr3	StringTie	exon	146086787	146086908	1000	-	.	gene_id "MSTRG.127825"; transcript_id "MSTRG.127825.29"; exon_number "10";
chr3	StringTie	exon	146088586	146088711	1000	-	.	gene_id "MSTRG.127825"; transcript_id "MSTRG.127825.29"; exon_number "11";
chr3	StringTie	exon	146091800	146091901	1000	-	.	gene_id "MSTRG.127825"; transcript_id "MSTRG.127825.29"; exon_number "12";
chr3	StringTie	exon	146102755	146102852	1000	-	.	gene_id "MSTRG.127825"; transcript_id "MSTRG.127825.29"; exon_number "13";
chr3	StringTie	exon	146104279	146104342	1000	-	.	gene_id "MSTRG.127825"; transcript_id "MSTRG.127825.29"; exon_number "14";
chr3	StringTie	exon	146106532	146106644	1000	-	.	gene_id "MSTRG.127825"; transcript_id "MSTRG.127825.29"; exon_number "15";
chr3	StringTie	exon	146110285	146110448	1000	-	.	gene_id "MSTRG.127825"; transcript_id "MSTRG.127825.29"; exon_number "16";
chr3	StringTie	exon	146111296	146111648	1000	-	.	gene_id "MSTRG.127825"; transcript_id "MSTRG.127825.29"; exon_number "17";
chr3	StringTie	transcript	146035030	146163653	1000	-	.	gene_id "MSTRG.127825"; transcript_id "MSTRG.127825.3";
chr3	StringTie	exon	146035030	146035473	1000	-	.	gene_id "MSTRG.127825"; transcript_id "MSTRG.127825.3"; exon_number "1";
chr3	StringTie	exon	146066435	146066685	1000	-	.	gene_id "MSTRG.127825"; transcript_id "MSTRG.127825.3"; exon_number "2";
chr3	StringTie	exon	146068819	146070872	1000	-	.	gene_id "MSTRG.127825"; transcript_id "MSTRG.127825.3"; exon_number "3";
chr3	StringTie	exon	146071042	146071167	1000	-	.	gene_id "MSTRG.127825"; transcript_id "MSTRG.127825.3"; exon_number "4";
chr3	StringTie	exon	146071277	146071423	1000	-	.	gene_id "MSTRG.127825"; transcript_id "MSTRG.127825.3"; exon_number "5";
chr3	StringTie	exon	146072561	146072665	1000	-	.	gene_id "MSTRG.127825"; transcript_id "MSTRG.127825.3"; exon_number "6";
chr3	StringTie	exon	146073287	146073352	1000	-	.	gene_id "MSTRG.127825"; transcript_id "MSTRG.127825.3"; exon_number "7";
chr3	StringTie	exon	146076782	146077924	1000	-	.	gene_id "MSTRG.127825"; transcript_id "MSTRG.127825.3"; exon_number "8";
chr3	StringTie	exon	146079116	146079257	1000	-	.	gene_id "MSTRG.127825"; transcript_id "MSTRG.127825.3"; exon_number "9";
chr3	StringTie	exon	146081738	146081863	1000	-	.	gene_id "MSTRG.127825"; transcript_id "MSTRG.127825.3"; exon_number "10";
chr3	StringTie	exon	146085169	146085273	1000	-	.	gene_id "MSTRG.127825"; transcript_id "MSTRG.127825.3"; exon_number "11";
chr3	StringTie	exon	146086787	146086908	1000	-	.	gene_id "MSTRG.127825"; transcript_id "MSTRG.127825.3"; exon_number "12";
chr3	StringTie	exon	146088586	146088711	1000	-	.	gene_id "MSTRG.127825"; transcript_id "MSTRG.127825.3"; exon_number "13";
chr3	StringTie	exon	146091800	146091901	1000	-	.	gene_id "MSTRG.127825"; transcript_id "MSTRG.127825.3"; exon_number "14";
chr3	StringTie	exon	146102755	146102852	1000	-	.	gene_id "MSTRG.127825"; transcript_id "MSTRG.127825.3"; exon_number "15";
chr3	StringTie	exon	146104279	146104342	1000	-	.	gene_id "MSTRG.127825"; transcript_id "MSTRG.127825.3"; exon_number "16";
chr3	StringTie	exon	146106532	146106644	1000	-	.	gene_id "MSTRG.127825"; transcript_id "MSTRG.127825.3"; exon_number "17";
chr3	StringTie	exon	146110285	146110448	1000	-	.	gene_id "MSTRG.127825"; transcript_id "MSTRG.127825.3"; exon_number "18";
chr3	StringTie	exon	146121112	146121248	1000	-	.	gene_id "MSTRG.127825"; transcript_id "MSTRG.127825.3"; exon_number "19";
chr3	StringTie	exon	146124138	146124229	1000	-	.	gene_id "MSTRG.127825"; transcript_id "MSTRG.127825.3"; exon_number "20";
chr3	StringTie	exon	146163594	146163653	1000	-	.	gene_id "MSTRG.127825"; transcript_id "MSTRG.127825.3"; exon_number "21";
chr3	StringTie	transcript	146069374	146121986	1000	-	.	gene_id "MSTRG.127825"; transcript_id "MSTRG.127825.30";
chr3	StringTie	exon	146069374	146070872	1000	-	.	gene_id "MSTRG.127825"; transcript_id "MSTRG.127825.30"; exon_number "1";
chr3	StringTie	exon	146071042	146071167	1000	-	.	gene_id "MSTRG.127825"; transcript_id "MSTRG.127825.30"; exon_number "2";
chr3	StringTie	exon	146071277	146071423	1000	-	.	gene_id "MSTRG.127825"; transcript_id "MSTRG.127825.30"; exon_number "3";
chr3	StringTie	exon	146072561	146072665	1000	-	.	gene_id "MSTRG.127825"; transcript_id "MSTRG.127825.30"; exon_number "4";
chr3	StringTie	exon	146073287	146073352	1000	-	.	gene_id "MSTRG.127825"; transcript_id "MSTRG.127825.30"; exon_number "5";
chr3	StringTie	exon	146076782	146076895	1000	-	.	gene_id "MSTRG.127825"; transcript_id "MSTRG.127825.30"; exon_number "6";
chr3	StringTie	exon	146079116	146079257	1000	-	.	gene_id "MSTRG.127825"; transcript_id "MSTRG.127825.30"; exon_number "7";
chr3	StringTie	exon	146081738	146081863	1000	-	.	gene_id "MSTRG.127825"; transcript_id "MSTRG.127825.30"; exon_number "8";
chr3	StringTie	exon	146085169	146085273	1000	-	.	gene_id "MSTRG.127825"; transcript_id "MSTRG.127825.30"; exon_number "9";
chr3	StringTie	exon	146086787	146086908	1000	-	.	gene_id "MSTRG.127825"; transcript_id "MSTRG.127825.30"; exon_number "10";
chr3	StringTie	exon	146088586	146088711	1000	-	.	gene_id "MSTRG.127825"; transcript_id "MSTRG.127825.30"; exon_number "11";
chr3	StringTie	exon	146091800	146091901	1000	-	.	gene_id "MSTRG.127825"; transcript_id "MSTRG.127825.30"; exon_number "12";
chr3	StringTie	exon	146102755	146102852	1000	-	.	gene_id "MSTRG.127825"; transcript_id "MSTRG.127825.30"; exon_number "13";
chr3	StringTie	exon	146104279	146104342	1000	-	.	gene_id "MSTRG.127825"; transcript_id "MSTRG.127825.30"; exon_number "14";
chr3	StringTie	exon	146106532	146106644	1000	-	.	gene_id "MSTRG.127825"; transcript_id "MSTRG.127825.30"; exon_number "15";
chr3	StringTie	exon	146110285	146110448	1000	-	.	gene_id "MSTRG.127825"; transcript_id "MSTRG.127825.30"; exon_number "16";
chr3	StringTie	exon	146121112	146121248	1000	-	.	gene_id "MSTRG.127825"; transcript_id "MSTRG.127825.30"; exon_number "17";
chr3	StringTie	exon	146121971	146121986	1000	-	.	gene_id "MSTRG.127825"; transcript_id "MSTRG.127825.30"; exon_number "18";
chr3	StringTie	transcript	146069383	146140985	1000	-	.	gene_id "MSTRG.127825"; transcript_id "MSTRG.127825.31";
chr3	StringTie	exon	146069383	146070872	1000	-	.	gene_id "MSTRG.127825"; transcript_id "MSTRG.127825.31"; exon_number "1";
chr3	StringTie	exon	146071042	146071167	1000	-	.	gene_id "MSTRG.127825"; transcript_id "MSTRG.127825.31"; exon_number "2";
chr3	StringTie	exon	146071277	146071423	1000	-	.	gene_id "MSTRG.127825"; transcript_id "MSTRG.127825.31"; exon_number "3";
chr3	StringTie	exon	146072561	146072665	1000	-	.	gene_id "MSTRG.127825"; transcript_id "MSTRG.127825.31"; exon_number "4";
chr3	StringTie	exon	146073287	146073352	1000	-	.	gene_id "MSTRG.127825"; transcript_id "MSTRG.127825.31"; exon_number "5";
chr3	StringTie	exon	146076782	146076895	1000	-	.	gene_id "MSTRG.127825"; transcript_id "MSTRG.127825.31"; exon_number "6";
chr3	StringTie	exon	146079116	146079257	1000	-	.	gene_id "MSTRG.127825"; transcript_id "MSTRG.127825.31"; exon_number "7";
chr3	StringTie	exon	146081738	146081863	1000	-	.	gene_id "MSTRG.127825"; transcript_id "MSTRG.127825.31"; exon_number "8";
chr3	StringTie	exon	146085169	146085273	1000	-	.	gene_id "MSTRG.127825"; transcript_id "MSTRG.127825.31"; exon_number "9";
chr3	StringTie	exon	146086787	146086908	1000	-	.	gene_id "MSTRG.127825"; transcript_id "MSTRG.127825.31"; exon_number "10";
chr3	StringTie	exon	146088586	146088711	1000	-	.	gene_id "MSTRG.127825"; transcript_id "MSTRG.127825.31"; exon_number "11";
chr3	StringTie	exon	146091800	146091901	1000	-	.	gene_id "MSTRG.127825"; transcript_id "MSTRG.127825.31"; exon_number "12";
chr3	StringTie	exon	146102755	146102852	1000	-	.	gene_id "MSTRG.127825"; transcript_id "MSTRG.127825.31"; exon_number "13";
chr3	StringTie	exon	146104279	146104342	1000	-	.	gene_id "MSTRG.127825"; transcript_id "MSTRG.127825.31"; exon_number "14";
chr3	StringTie	exon	146106532	146106644	1000	-	.	gene_id "MSTRG.127825"; transcript_id "MSTRG.127825.31"; exon_number "15";
chr3	StringTie	exon	146110285	146110448	1000	-	.	gene_id "MSTRG.127825"; transcript_id "MSTRG.127825.31"; exon_number "16";
chr3	StringTie	exon	146121112	146121248	1000	-	.	gene_id "MSTRG.127825"; transcript_id "MSTRG.127825.31"; exon_number "17";
chr3	StringTie	exon	146124138	146124229	1000	-	.	gene_id "MSTRG.127825"; transcript_id "MSTRG.127825.31"; exon_number "18";
chr3	StringTie	exon	146140819	146140985	1000	-	.	gene_id "MSTRG.127825"; transcript_id "MSTRG.127825.31"; exon_number "19";
chr3	StringTie	transcript	146069403	146161069	1000	-	.	gene_id "MSTRG.127825"; transcript_id "MSTRG.127825.32";
chr3	StringTie	exon	146069403	146070872	1000	-	.	gene_id "MSTRG.127825"; transcript_id "MSTRG.127825.32"; exon_number "1";
chr3	StringTie	exon	146071042	146071167	1000	-	.	gene_id "MSTRG.127825"; transcript_id "MSTRG.127825.32"; exon_number "2";
chr3	StringTie	exon	146071277	146071423	1000	-	.	gene_id "MSTRG.127825"; transcript_id "MSTRG.127825.32"; exon_number "3";
chr3	StringTie	exon	146072561	146072665	1000	-	.	gene_id "MSTRG.127825"; transcript_id "MSTRG.127825.32"; exon_number "4";
chr3	StringTie	exon	146073287	146073352	1000	-	.	gene_id "MSTRG.127825"; transcript_id "MSTRG.127825.32"; exon_number "5";
chr3	StringTie	exon	146076782	146076895	1000	-	.	gene_id "MSTRG.127825"; transcript_id "MSTRG.127825.32"; exon_number "6";
chr3	StringTie	exon	146079116	146079257	1000	-	.	gene_id "MSTRG.127825"; transcript_id "MSTRG.127825.32"; exon_number "7";
chr3	StringTie	exon	146081738	146081859	1000	-	.	gene_id "MSTRG.127825"; transcript_id "MSTRG.127825.32"; exon_number "8";
chr3	StringTie	exon	146085169	146085273	1000	-	.	gene_id "MSTRG.127825"; transcript_id "MSTRG.127825.32"; exon_number "9";
chr3	StringTie	exon	146086787	146086908	1000	-	.	gene_id "MSTRG.127825"; transcript_id "MSTRG.127825.32"; exon_number "10";
chr3	StringTie	exon	146088586	146088711	1000	-	.	gene_id "MSTRG.127825"; transcript_id "MSTRG.127825.32"; exon_number "11";
chr3	StringTie	exon	146091800	146091901	1000	-	.	gene_id "MSTRG.127825"; transcript_id "MSTRG.127825.32"; exon_number "12";
chr3	StringTie	exon	146102755	146102852	1000	-	.	gene_id "MSTRG.127825"; transcript_id "MSTRG.127825.32"; exon_number "13";
chr3	StringTie	exon	146104279	146104342	1000	-	.	gene_id "MSTRG.127825"; transcript_id "MSTRG.127825.32"; exon_number "14";
chr3	StringTie	exon	146106532	146106644	1000	-	.	gene_id "MSTRG.127825"; transcript_id "MSTRG.127825.32"; exon_number "15";
chr3	StringTie	exon	146110285	146110448	1000	-	.	gene_id "MSTRG.127825"; transcript_id "MSTRG.127825.32"; exon_number "16";
chr3	StringTie	exon	146121112	146121248	1000	-	.	gene_id "MSTRG.127825"; transcript_id "MSTRG.127825.32"; exon_number "17";
chr3	StringTie	exon	146124138	146124229	1000	-	.	gene_id "MSTRG.127825"; transcript_id "MSTRG.127825.32"; exon_number "18";
chr3	StringTie	exon	146160881	146161069	1000	-	.	gene_id "MSTRG.127825"; transcript_id "MSTRG.127825.32"; exon_number "19";
chr3	StringTie	transcript	146069403	146161069	1000	-	.	gene_id "MSTRG.127825"; transcript_id "MSTRG.127825.33";
chr3	StringTie	exon	146069403	146070872	1000	-	.	gene_id "MSTRG.127825"; transcript_id "MSTRG.127825.33"; exon_number "1";
chr3	StringTie	exon	146071042	146071167	1000	-	.	gene_id "MSTRG.127825"; transcript_id "MSTRG.127825.33"; exon_number "2";
chr3	StringTie	exon	146071277	146071418	1000	-	.	gene_id "MSTRG.127825"; transcript_id "MSTRG.127825.33"; exon_number "3";
chr3	StringTie	exon	146072561	146072665	1000	-	.	gene_id "MSTRG.127825"; transcript_id "MSTRG.127825.33"; exon_number "4";
chr3	StringTie	exon	146073287	146073352	1000	-	.	gene_id "MSTRG.127825"; transcript_id "MSTRG.127825.33"; exon_number "5";
chr3	StringTie	exon	146076782	146076895	1000	-	.	gene_id "MSTRG.127825"; transcript_id "MSTRG.127825.33"; exon_number "6";
chr3	StringTie	exon	146077862	146077924	1000	-	.	gene_id "MSTRG.127825"; transcript_id "MSTRG.127825.33"; exon_number "7";
chr3	StringTie	exon	146079116	146079257	1000	-	.	gene_id "MSTRG.127825"; transcript_id "MSTRG.127825.33"; exon_number "8";
chr3	StringTie	exon	146081738	146081863	1000	-	.	gene_id "MSTRG.127825"; transcript_id "MSTRG.127825.33"; exon_number "9";
chr3	StringTie	exon	146085169	146085273	1000	-	.	gene_id "MSTRG.127825"; transcript_id "MSTRG.127825.33"; exon_number "10";
chr3	StringTie	exon	146086787	146086908	1000	-	.	gene_id "MSTRG.127825"; transcript_id "MSTRG.127825.33"; exon_number "11";
chr3	StringTie	exon	146088586	146088711	1000	-	.	gene_id "MSTRG.127825"; transcript_id "MSTRG.127825.33"; exon_number "12";
chr3	StringTie	exon	146091800	146091901	1000	-	.	gene_id "MSTRG.127825"; transcript_id "MSTRG.127825.33"; exon_number "13";
chr3	StringTie	exon	146102755	146102852	1000	-	.	gene_id "MSTRG.127825"; transcript_id "MSTRG.127825.33"; exon_number "14";
chr3	StringTie	exon	146104279	146104342	1000	-	.	gene_id "MSTRG.127825"; transcript_id "MSTRG.127825.33"; exon_number "15";
chr3	StringTie	exon	146106532	146106644	1000	-	.	gene_id "MSTRG.127825"; transcript_id "MSTRG.127825.33"; exon_number "16";
chr3	StringTie	exon	146110285	146110448	1000	-	.	gene_id "MSTRG.127825"; transcript_id "MSTRG.127825.33"; exon_number "17";
chr3	StringTie	exon	146121112	146121248	1000	-	.	gene_id "MSTRG.127825"; transcript_id "MSTRG.127825.33"; exon_number "18";
chr3	StringTie	exon	146124138	146124229	1000	-	.	gene_id "MSTRG.127825"; transcript_id "MSTRG.127825.33"; exon_number "19";
chr3	StringTie	exon	146160881	146161069	1000	-	.	gene_id "MSTRG.127825"; transcript_id "MSTRG.127825.33"; exon_number "20";
chr3	StringTie	transcript	146069405	146081854	1000	-	.	gene_id "MSTRG.127825"; transcript_id "MSTRG.127825.34";
chr3	StringTie	exon	146069405	146070872	1000	-	.	gene_id "MSTRG.127825"; transcript_id "MSTRG.127825.34"; exon_number "1";
chr3	StringTie	exon	146071042	146071167	1000	-	.	gene_id "MSTRG.127825"; transcript_id "MSTRG.127825.34"; exon_number "2";
chr3	StringTie	exon	146071277	146071423	1000	-	.	gene_id "MSTRG.127825"; transcript_id "MSTRG.127825.34"; exon_number "3";
chr3	StringTie	exon	146072561	146072665	1000	-	.	gene_id "MSTRG.127825"; transcript_id "MSTRG.127825.34"; exon_number "4";
chr3	StringTie	exon	146073287	146073352	1000	-	.	gene_id "MSTRG.127825"; transcript_id "MSTRG.127825.34"; exon_number "5";
chr3	StringTie	exon	146076782	146077192	1000	-	.	gene_id "MSTRG.127825"; transcript_id "MSTRG.127825.34"; exon_number "6";
chr3	StringTie	exon	146079116	146079257	1000	-	.	gene_id "MSTRG.127825"; transcript_id "MSTRG.127825.34"; exon_number "7";
chr3	StringTie	exon	146081738	146081854	1000	-	.	gene_id "MSTRG.127825"; transcript_id "MSTRG.127825.34"; exon_number "8";
chr3	StringTie	transcript	146069438	146125536	1000	-	.	gene_id "MSTRG.127825"; transcript_id "MSTRG.127825.35";
chr3	StringTie	exon	146069438	146070872	1000	-	.	gene_id "MSTRG.127825"; transcript_id "MSTRG.127825.35"; exon_number "1";
chr3	StringTie	exon	146071042	146071167	1000	-	.	gene_id "MSTRG.127825"; transcript_id "MSTRG.127825.35"; exon_number "2";
chr3	StringTie	exon	146071277	146071423	1000	-	.	gene_id "MSTRG.127825"; transcript_id "MSTRG.127825.35"; exon_number "3";
chr3	StringTie	exon	146072561	146072665	1000	-	.	gene_id "MSTRG.127825"; transcript_id "MSTRG.127825.35"; exon_number "4";
chr3	StringTie	exon	146073287	146073352	1000	-	.	gene_id "MSTRG.127825"; transcript_id "MSTRG.127825.35"; exon_number "5";
chr3	StringTie	exon	146076782	146076895	1000	-	.	gene_id "MSTRG.127825"; transcript_id "MSTRG.127825.35"; exon_number "6";
chr3	StringTie	exon	146079116	146079257	1000	-	.	gene_id "MSTRG.127825"; transcript_id "MSTRG.127825.35"; exon_number "7";
chr3	StringTie	exon	146081738	146081863	1000	-	.	gene_id "MSTRG.127825"; transcript_id "MSTRG.127825.35"; exon_number "8";
chr3	StringTie	exon	146085169	146085273	1000	-	.	gene_id "MSTRG.127825"; transcript_id "MSTRG.127825.35"; exon_number "9";
chr3	StringTie	exon	146086787	146086908	1000	-	.	gene_id "MSTRG.127825"; transcript_id "MSTRG.127825.35"; exon_number "10";
chr3	StringTie	exon	146088586	146088711	1000	-	.	gene_id "MSTRG.127825"; transcript_id "MSTRG.127825.35"; exon_number "11";
chr3	StringTie	exon	146091800	146091901	1000	-	.	gene_id "MSTRG.127825"; transcript_id "MSTRG.127825.35"; exon_number "12";
chr3	StringTie	exon	146102755	146102852	1000	-	.	gene_id "MSTRG.127825"; transcript_id "MSTRG.127825.35"; exon_number "13";
chr3	StringTie	exon	146104279	146104342	1000	-	.	gene_id "MSTRG.127825"; transcript_id "MSTRG.127825.35"; exon_number "14";
chr3	StringTie	exon	146106532	146106644	1000	-	.	gene_id "MSTRG.127825"; transcript_id "MSTRG.127825.35"; exon_number "15";
chr3	StringTie	exon	146110285	146110448	1000	-	.	gene_id "MSTRG.127825"; transcript_id "MSTRG.127825.35"; exon_number "16";
chr3	StringTie	exon	146121112	146121248	1000	-	.	gene_id "MSTRG.127825"; transcript_id "MSTRG.127825.35"; exon_number "17";
chr3	StringTie	exon	146124138	146124229	1000	-	.	gene_id "MSTRG.127825"; transcript_id "MSTRG.127825.35"; exon_number "18";
chr3	StringTie	exon	146125487	146125536	1000	-	.	gene_id "MSTRG.127825"; transcript_id "MSTRG.127825.35"; exon_number "19";
chr3	StringTie	transcript	146069440	146077919	1000	-	.	gene_id "MSTRG.127825"; transcript_id "MSTRG.127825.36";
chr3	StringTie	exon	146069440	146070872	1000	-	.	gene_id "MSTRG.127825"; transcript_id "MSTRG.127825.36"; exon_number "1";
chr3	StringTie	exon	146071042	146071167	1000	-	.	gene_id "MSTRG.127825"; transcript_id "MSTRG.127825.36"; exon_number "2";
chr3	StringTie	exon	146071277	146071423	1000	-	.	gene_id "MSTRG.127825"; transcript_id "MSTRG.127825.36"; exon_number "3";
chr3	StringTie	exon	146072561	146072665	1000	-	.	gene_id "MSTRG.127825"; transcript_id "MSTRG.127825.36"; exon_number "4";
chr3	StringTie	exon	146073287	146073313	1000	-	.	gene_id "MSTRG.127825"; transcript_id "MSTRG.127825.36"; exon_number "5";
chr3	StringTie	exon	146076782	146076895	1000	-	.	gene_id "MSTRG.127825"; transcript_id "MSTRG.127825.36"; exon_number "6";
chr3	StringTie	exon	146077862	146077919	1000	-	.	gene_id "MSTRG.127825"; transcript_id "MSTRG.127825.36"; exon_number "7";
chr3	StringTie	transcript	146069440	146124232	1000	-	.	gene_id "MSTRG.127825"; transcript_id "MSTRG.127825.37";
chr3	StringTie	exon	146069440	146070872	1000	-	.	gene_id "MSTRG.127825"; transcript_id "MSTRG.127825.37"; exon_number "1";
chr3	StringTie	exon	146071042	146071167	1000	-	.	gene_id "MSTRG.127825"; transcript_id "MSTRG.127825.37"; exon_number "2";
chr3	StringTie	exon	146071277	146071418	1000	-	.	gene_id "MSTRG.127825"; transcript_id "MSTRG.127825.37"; exon_number "3";
chr3	StringTie	exon	146072561	146072665	1000	-	.	gene_id "MSTRG.127825"; transcript_id "MSTRG.127825.37"; exon_number "4";
chr3	StringTie	exon	146073287	146073352	1000	-	.	gene_id "MSTRG.127825"; transcript_id "MSTRG.127825.37"; exon_number "5";
chr3	StringTie	exon	146076782	146076895	1000	-	.	gene_id "MSTRG.127825"; transcript_id "MSTRG.127825.37"; exon_number "6";
chr3	StringTie	exon	146079116	146079257	1000	-	.	gene_id "MSTRG.127825"; transcript_id "MSTRG.127825.37"; exon_number "7";
chr3	StringTie	exon	146081738	146081863	1000	-	.	gene_id "MSTRG.127825"; transcript_id "MSTRG.127825.37"; exon_number "8";
chr3	StringTie	exon	146085169	146085273	1000	-	.	gene_id "MSTRG.127825"; transcript_id "MSTRG.127825.37"; exon_number "9";
chr3	StringTie	exon	146086787	146086908	1000	-	.	gene_id "MSTRG.127825"; transcript_id "MSTRG.127825.37"; exon_number "10";
chr3	StringTie	exon	146088586	146088711	1000	-	.	gene_id "MSTRG.127825"; transcript_id "MSTRG.127825.37"; exon_number "11";
chr3	StringTie	exon	146091800	146091901	1000	-	.	gene_id "MSTRG.127825"; transcript_id "MSTRG.127825.37"; exon_number "12";
chr3	StringTie	exon	146102755	146102852	1000	-	.	gene_id "MSTRG.127825"; transcript_id "MSTRG.127825.37"; exon_number "13";
chr3	StringTie	exon	146104279	146104342	1000	-	.	gene_id "MSTRG.127825"; transcript_id "MSTRG.127825.37"; exon_number "14";
chr3	StringTie	exon	146106532	146106644	1000	-	.	gene_id "MSTRG.127825"; transcript_id "MSTRG.127825.37"; exon_number "15";
chr3	StringTie	exon	146110285	146110448	1000	-	.	gene_id "MSTRG.127825"; transcript_id "MSTRG.127825.37"; exon_number "16";
chr3	StringTie	exon	146121112	146121248	1000	-	.	gene_id "MSTRG.127825"; transcript_id "MSTRG.127825.37"; exon_number "17";
chr3	StringTie	exon	146123265	146123325	1000	-	.	gene_id "MSTRG.127825"; transcript_id "MSTRG.127825.37"; exon_number "18";
chr3	StringTie	exon	146124138	146124232	1000	-	.	gene_id "MSTRG.127825"; transcript_id "MSTRG.127825.37"; exon_number "19";
chr3	StringTie	transcript	146069440	146128302	1000	-	.	gene_id "MSTRG.127825"; transcript_id "MSTRG.127825.38";
chr3	StringTie	exon	146069440	146070872	1000	-	.	gene_id "MSTRG.127825"; transcript_id "MSTRG.127825.38"; exon_number "1";
chr3	StringTie	exon	146071042	146071167	1000	-	.	gene_id "MSTRG.127825"; transcript_id "MSTRG.127825.38"; exon_number "2";
chr3	StringTie	exon	146071277	146071423	1000	-	.	gene_id "MSTRG.127825"; transcript_id "MSTRG.127825.38"; exon_number "3";
chr3	StringTie	exon	146072561	146072665	1000	-	.	gene_id "MSTRG.127825"; transcript_id "MSTRG.127825.38"; exon_number "4";
chr3	StringTie	exon	146073287	146073352	1000	-	.	gene_id "MSTRG.127825"; transcript_id "MSTRG.127825.38"; exon_number "5";
chr3	StringTie	exon	146076782	146076895	1000	-	.	gene_id "MSTRG.127825"; transcript_id "MSTRG.127825.38"; exon_number "6";
chr3	StringTie	exon	146079116	146079257	1000	-	.	gene_id "MSTRG.127825"; transcript_id "MSTRG.127825.38"; exon_number "7";
chr3	StringTie	exon	146081738	146081863	1000	-	.	gene_id "MSTRG.127825"; transcript_id "MSTRG.127825.38"; exon_number "8";
chr3	StringTie	exon	146085169	146085273	1000	-	.	gene_id "MSTRG.127825"; transcript_id "MSTRG.127825.38"; exon_number "9";
chr3	StringTie	exon	146086787	146086908	1000	-	.	gene_id "MSTRG.127825"; transcript_id "MSTRG.127825.38"; exon_number "10";
chr3	StringTie	exon	146088586	146088711	1000	-	.	gene_id "MSTRG.127825"; transcript_id "MSTRG.127825.38"; exon_number "11";
chr3	StringTie	exon	146091800	146091901	1000	-	.	gene_id "MSTRG.127825"; transcript_id "MSTRG.127825.38"; exon_number "12";
chr3	StringTie	exon	146102755	146102852	1000	-	.	gene_id "MSTRG.127825"; transcript_id "MSTRG.127825.38"; exon_number "13";
chr3	StringTie	exon	146104279	146104342	1000	-	.	gene_id "MSTRG.127825"; transcript_id "MSTRG.127825.38"; exon_number "14";
chr3	StringTie	exon	146106532	146106644	1000	-	.	gene_id "MSTRG.127825"; transcript_id "MSTRG.127825.38"; exon_number "15";
chr3	StringTie	exon	146110285	146110448	1000	-	.	gene_id "MSTRG.127825"; transcript_id "MSTRG.127825.38"; exon_number "16";
chr3	StringTie	exon	146121112	146121248	1000	-	.	gene_id "MSTRG.127825"; transcript_id "MSTRG.127825.38"; exon_number "17";
chr3	StringTie	exon	146124138	146124229	1000	-	.	gene_id "MSTRG.127825"; transcript_id "MSTRG.127825.38"; exon_number "18";
chr3	StringTie	exon	146128163	146128302	1000	-	.	gene_id "MSTRG.127825"; transcript_id "MSTRG.127825.38"; exon_number "19";
chr3	StringTie	transcript	146069440	146189715	1000	-	.	gene_id "MSTRG.127825"; transcript_id "MSTRG.127825.39";
chr3	StringTie	exon	146069440	146070872	1000	-	.	gene_id "MSTRG.127825"; transcript_id "MSTRG.127825.39"; exon_number "1";
chr3	StringTie	exon	146071042	146071167	1000	-	.	gene_id "MSTRG.127825"; transcript_id "MSTRG.127825.39"; exon_number "2";
chr3	StringTie	exon	146071277	146071423	1000	-	.	gene_id "MSTRG.127825"; transcript_id "MSTRG.127825.39"; exon_number "3";
chr3	StringTie	exon	146072561	146072665	1000	-	.	gene_id "MSTRG.127825"; transcript_id "MSTRG.127825.39"; exon_number "4";
chr3	StringTie	exon	146073287	146073352	1000	-	.	gene_id "MSTRG.127825"; transcript_id "MSTRG.127825.39"; exon_number "5";
chr3	StringTie	exon	146076782	146076895	1000	-	.	gene_id "MSTRG.127825"; transcript_id "MSTRG.127825.39"; exon_number "6";
chr3	StringTie	exon	146077862	146077924	1000	-	.	gene_id "MSTRG.127825"; transcript_id "MSTRG.127825.39"; exon_number "7";
chr3	StringTie	exon	146079116	146079257	1000	-	.	gene_id "MSTRG.127825"; transcript_id "MSTRG.127825.39"; exon_number "8";
chr3	StringTie	exon	146081738	146081863	1000	-	.	gene_id "MSTRG.127825"; transcript_id "MSTRG.127825.39"; exon_number "9";
chr3	StringTie	exon	146085169	146085273	1000	-	.	gene_id "MSTRG.127825"; transcript_id "MSTRG.127825.39"; exon_number "10";
chr3	StringTie	exon	146086787	146086908	1000	-	.	gene_id "MSTRG.127825"; transcript_id "MSTRG.127825.39"; exon_number "11";
chr3	StringTie	exon	146088586	146088711	1000	-	.	gene_id "MSTRG.127825"; transcript_id "MSTRG.127825.39"; exon_number "12";
chr3	StringTie	exon	146091800	146091901	1000	-	.	gene_id "MSTRG.127825"; transcript_id "MSTRG.127825.39"; exon_number "13";
chr3	StringTie	exon	146102755	146102852	1000	-	.	gene_id "MSTRG.127825"; transcript_id "MSTRG.127825.39"; exon_number "14";
chr3	StringTie	exon	146104279	146104342	1000	-	.	gene_id "MSTRG.127825"; transcript_id "MSTRG.127825.39"; exon_number "15";
chr3	StringTie	exon	146106532	146106644	1000	-	.	gene_id "MSTRG.127825"; transcript_id "MSTRG.127825.39"; exon_number "16";
chr3	StringTie	exon	146110285	146110448	1000	-	.	gene_id "MSTRG.127825"; transcript_id "MSTRG.127825.39"; exon_number "17";
chr3	StringTie	exon	146121112	146121248	1000	-	.	gene_id "MSTRG.127825"; transcript_id "MSTRG.127825.39"; exon_number "18";
chr3	StringTie	exon	146124138	146124229	1000	-	.	gene_id "MSTRG.127825"; transcript_id "MSTRG.127825.39"; exon_number "19";
chr3	StringTie	exon	146189632	146189715	1000	-	.	gene_id "MSTRG.127825"; transcript_id "MSTRG.127825.39"; exon_number "20";
chr3	StringTie	transcript	146044520	146124412	1000	-	.	gene_id "MSTRG.127825"; transcript_id "MSTRG.127825.4";
chr3	StringTie	exon	146044520	146045149	1000	-	.	gene_id "MSTRG.127825"; transcript_id "MSTRG.127825.4"; exon_number "1";
chr3	StringTie	exon	146066435	146066685	1000	-	.	gene_id "MSTRG.127825"; transcript_id "MSTRG.127825.4"; exon_number "2";
chr3	StringTie	exon	146068819	146070872	1000	-	.	gene_id "MSTRG.127825"; transcript_id "MSTRG.127825.4"; exon_number "3";
chr3	StringTie	exon	146071042	146071167	1000	-	.	gene_id "MSTRG.127825"; transcript_id "MSTRG.127825.4"; exon_number "4";
chr3	StringTie	exon	146071277	146071423	1000	-	.	gene_id "MSTRG.127825"; transcript_id "MSTRG.127825.4"; exon_number "5";
chr3	StringTie	exon	146072561	146072665	1000	-	.	gene_id "MSTRG.127825"; transcript_id "MSTRG.127825.4"; exon_number "6";
chr3	StringTie	exon	146073287	146073352	1000	-	.	gene_id "MSTRG.127825"; transcript_id "MSTRG.127825.4"; exon_number "7";
chr3	StringTie	exon	146076782	146076895	1000	-	.	gene_id "MSTRG.127825"; transcript_id "MSTRG.127825.4"; exon_number "8";
chr3	StringTie	exon	146077862	146077924	1000	-	.	gene_id "MSTRG.127825"; transcript_id "MSTRG.127825.4"; exon_number "9";
chr3	StringTie	exon	146079116	146079257	1000	-	.	gene_id "MSTRG.127825"; transcript_id "MSTRG.127825.4"; exon_number "10";
chr3	StringTie	exon	146081738	146081863	1000	-	.	gene_id "MSTRG.127825"; transcript_id "MSTRG.127825.4"; exon_number "11";
chr3	StringTie	exon	146085169	146085273	1000	-	.	gene_id "MSTRG.127825"; transcript_id "MSTRG.127825.4"; exon_number "12";
chr3	StringTie	exon	146086787	146086908	1000	-	.	gene_id "MSTRG.127825"; transcript_id "MSTRG.127825.4"; exon_number "13";
chr3	StringTie	exon	146088586	146088711	1000	-	.	gene_id "MSTRG.127825"; transcript_id "MSTRG.127825.4"; exon_number "14";
chr3	StringTie	exon	146091800	146091901	1000	-	.	gene_id "MSTRG.127825"; transcript_id "MSTRG.127825.4"; exon_number "15";
chr3	StringTie	exon	146102755	146102852	1000	-	.	gene_id "MSTRG.127825"; transcript_id "MSTRG.127825.4"; exon_number "16";
chr3	StringTie	exon	146104279	146104342	1000	-	.	gene_id "MSTRG.127825"; transcript_id "MSTRG.127825.4"; exon_number "17";
chr3	StringTie	exon	146106532	146106644	1000	-	.	gene_id "MSTRG.127825"; transcript_id "MSTRG.127825.4"; exon_number "18";
chr3	StringTie	exon	146110285	146110448	1000	-	.	gene_id "MSTRG.127825"; transcript_id "MSTRG.127825.4"; exon_number "19";
chr3	StringTie	exon	146121112	146121248	1000	-	.	gene_id "MSTRG.127825"; transcript_id "MSTRG.127825.4"; exon_number "20";
chr3	StringTie	exon	146123265	146123325	1000	-	.	gene_id "MSTRG.127825"; transcript_id "MSTRG.127825.4"; exon_number "21";
chr3	StringTie	exon	146124138	146124412	1000	-	.	gene_id "MSTRG.127825"; transcript_id "MSTRG.127825.4"; exon_number "22";
chr3	StringTie	transcript	146069453	146124240	1000	-	.	gene_id "MSTRG.127825"; transcript_id "MSTRG.127825.43";
chr3	StringTie	exon	146069453	146070872	1000	-	.	gene_id "MSTRG.127825"; transcript_id "MSTRG.127825.43"; exon_number "1";
chr3	StringTie	exon	146071042	146071167	1000	-	.	gene_id "MSTRG.127825"; transcript_id "MSTRG.127825.43"; exon_number "2";
chr3	StringTie	exon	146071277	146071423	1000	-	.	gene_id "MSTRG.127825"; transcript_id "MSTRG.127825.43"; exon_number "3";
chr3	StringTie	exon	146072561	146072665	1000	-	.	gene_id "MSTRG.127825"; transcript_id "MSTRG.127825.43"; exon_number "4";
chr3	StringTie	exon	146073287	146073352	1000	-	.	gene_id "MSTRG.127825"; transcript_id "MSTRG.127825.43"; exon_number "5";
chr3	StringTie	exon	146076782	146076895	1000	-	.	gene_id "MSTRG.127825"; transcript_id "MSTRG.127825.43"; exon_number "6";
chr3	StringTie	exon	146079116	146079257	1000	-	.	gene_id "MSTRG.127825"; transcript_id "MSTRG.127825.43"; exon_number "7";
chr3	StringTie	exon	146081738	146081863	1000	-	.	gene_id "MSTRG.127825"; transcript_id "MSTRG.127825.43"; exon_number "8";
chr3	StringTie	exon	146085169	146085273	1000	-	.	gene_id "MSTRG.127825"; transcript_id "MSTRG.127825.43"; exon_number "9";
chr3	StringTie	exon	146086787	146086908	1000	-	.	gene_id "MSTRG.127825"; transcript_id "MSTRG.127825.43"; exon_number "10";
chr3	StringTie	exon	146088587	146088711	1000	-	.	gene_id "MSTRG.127825"; transcript_id "MSTRG.127825.43"; exon_number "11";
chr3	StringTie	exon	146091800	146091901	1000	-	.	gene_id "MSTRG.127825"; transcript_id "MSTRG.127825.43"; exon_number "12";
chr3	StringTie	exon	146102755	146102852	1000	-	.	gene_id "MSTRG.127825"; transcript_id "MSTRG.127825.43"; exon_number "13";
chr3	StringTie	exon	146104279	146104342	1000	-	.	gene_id "MSTRG.127825"; transcript_id "MSTRG.127825.43"; exon_number "14";
chr3	StringTie	exon	146106532	146106644	1000	-	.	gene_id "MSTRG.127825"; transcript_id "MSTRG.127825.43"; exon_number "15";
chr3	StringTie	exon	146110285	146110448	1000	-	.	gene_id "MSTRG.127825"; transcript_id "MSTRG.127825.43"; exon_number "16";
chr3	StringTie	exon	146121112	146121248	1000	-	.	gene_id "MSTRG.127825"; transcript_id "MSTRG.127825.43"; exon_number "17";
chr3	StringTie	exon	146123265	146123325	1000	-	.	gene_id "MSTRG.127825"; transcript_id "MSTRG.127825.43"; exon_number "18";
chr3	StringTie	exon	146124138	146124240	1000	-	.	gene_id "MSTRG.127825"; transcript_id "MSTRG.127825.43"; exon_number "19";
chr3	StringTie	transcript	146059585	146163934	1000	-	.	gene_id "MSTRG.127825"; transcript_id "MSTRG.127825.5";
chr3	StringTie	exon	146059585	146064981	1000	-	.	gene_id "MSTRG.127825"; transcript_id "MSTRG.127825.5"; exon_number "1";
chr3	StringTie	exon	146066435	146066685	1000	-	.	gene_id "MSTRG.127825"; transcript_id "MSTRG.127825.5"; exon_number "2";
chr3	StringTie	exon	146068819	146070872	1000	-	.	gene_id "MSTRG.127825"; transcript_id "MSTRG.127825.5"; exon_number "3";
chr3	StringTie	exon	146071042	146071167	1000	-	.	gene_id "MSTRG.127825"; transcript_id "MSTRG.127825.5"; exon_number "4";
chr3	StringTie	exon	146071277	146071423	1000	-	.	gene_id "MSTRG.127825"; transcript_id "MSTRG.127825.5"; exon_number "5";
chr3	StringTie	exon	146072561	146072665	1000	-	.	gene_id "MSTRG.127825"; transcript_id "MSTRG.127825.5"; exon_number "6";
chr3	StringTie	exon	146073287	146073352	1000	-	.	gene_id "MSTRG.127825"; transcript_id "MSTRG.127825.5"; exon_number "7";
chr3	StringTie	exon	146076782	146076895	1000	-	.	gene_id "MSTRG.127825"; transcript_id "MSTRG.127825.5"; exon_number "8";
chr3	StringTie	exon	146079116	146079257	1000	-	.	gene_id "MSTRG.127825"; transcript_id "MSTRG.127825.5"; exon_number "9";
chr3	StringTie	exon	146081738	146081863	1000	-	.	gene_id "MSTRG.127825"; transcript_id "MSTRG.127825.5"; exon_number "10";
chr3	StringTie	exon	146085169	146085273	1000	-	.	gene_id "MSTRG.127825"; transcript_id "MSTRG.127825.5"; exon_number "11";
chr3	StringTie	exon	146086787	146086908	1000	-	.	gene_id "MSTRG.127825"; transcript_id "MSTRG.127825.5"; exon_number "12";
chr3	StringTie	exon	146088586	146088711	1000	-	.	gene_id "MSTRG.127825"; transcript_id "MSTRG.127825.5"; exon_number "13";
chr3	StringTie	exon	146091800	146091901	1000	-	.	gene_id "MSTRG.127825"; transcript_id "MSTRG.127825.5"; exon_number "14";
chr3	StringTie	exon	146102755	146102852	1000	-	.	gene_id "MSTRG.127825"; transcript_id "MSTRG.127825.5"; exon_number "15";
chr3	StringTie	exon	146104279	146104342	1000	-	.	gene_id "MSTRG.127825"; transcript_id "MSTRG.127825.5"; exon_number "16";
chr3	StringTie	exon	146106532	146106644	1000	-	.	gene_id "MSTRG.127825"; transcript_id "MSTRG.127825.5"; exon_number "17";
chr3	StringTie	exon	146110285	146110448	1000	-	.	gene_id "MSTRG.127825"; transcript_id "MSTRG.127825.5"; exon_number "18";
chr3	StringTie	exon	146121112	146121248	1000	-	.	gene_id "MSTRG.127825"; transcript_id "MSTRG.127825.5"; exon_number "19";
chr3	StringTie	exon	146124138	146124229	1000	-	.	gene_id "MSTRG.127825"; transcript_id "MSTRG.127825.5"; exon_number "20";
chr3	StringTie	exon	146160881	146161705	1000	-	.	gene_id "MSTRG.127825"; transcript_id "MSTRG.127825.5"; exon_number "21";
chr3	StringTie	exon	146162870	146162956	1000	-	.	gene_id "MSTRG.127825"; transcript_id "MSTRG.127825.5"; exon_number "22";
chr3	StringTie	exon	146163594	146163934	1000	-	.	gene_id "MSTRG.127825"; transcript_id "MSTRG.127825.5"; exon_number "23";
chr3	StringTie	transcript	146151449	146161091	1000	-	.	gene_id "MSTRG.127825"; transcript_id "MSTRG.127825.51";
chr3	StringTie	exon	146151449	146151469	1000	-	.	gene_id "MSTRG.127825"; transcript_id "MSTRG.127825.51"; exon_number "1";
chr3	StringTie	exon	146160881	146161091	1000	-	.	gene_id "MSTRG.127825"; transcript_id "MSTRG.127825.51"; exon_number "2";
chr3	StringTie	transcript	146152367	146161076	1000	-	.	gene_id "MSTRG.127825"; transcript_id "MSTRG.127825.52";
chr3	StringTie	exon	146152367	146152392	1000	-	.	gene_id "MSTRG.127825"; transcript_id "MSTRG.127825.52"; exon_number "1";
chr3	StringTie	exon	146160881	146161076	1000	-	.	gene_id "MSTRG.127825"; transcript_id "MSTRG.127825.52"; exon_number "2";
chr3	StringTie	transcript	146156919	146163921	1000	-	.	gene_id "MSTRG.127825"; transcript_id "MSTRG.127825.53";
chr3	StringTie	exon	146156919	146158164	1000	-	.	gene_id "MSTRG.127825"; transcript_id "MSTRG.127825.53"; exon_number "1";
chr3	StringTie	exon	146160881	146162956	1000	-	.	gene_id "MSTRG.127825"; transcript_id "MSTRG.127825.53"; exon_number "2";
chr3	StringTie	exon	146163594	146163921	1000	-	.	gene_id "MSTRG.127825"; transcript_id "MSTRG.127825.53"; exon_number "3";
chr3	StringTie	transcript	146157169	146162944	1000	-	.	gene_id "MSTRG.127825"; transcript_id "MSTRG.127825.54";
chr3	StringTie	exon	146157169	146158164	1000	-	.	gene_id "MSTRG.127825"; transcript_id "MSTRG.127825.54"; exon_number "1";
chr3	StringTie	exon	146160881	146161705	1000	-	.	gene_id "MSTRG.127825"; transcript_id "MSTRG.127825.54"; exon_number "2";
chr3	StringTie	exon	146162870	146162944	1000	-	.	gene_id "MSTRG.127825"; transcript_id "MSTRG.127825.54"; exon_number "3";
chr3	StringTie	transcript	146157335	146161748	1000	-	.	gene_id "MSTRG.127825"; transcript_id "MSTRG.127825.55";
chr3	StringTie	exon	146157335	146158164	1000	-	.	gene_id "MSTRG.127825"; transcript_id "MSTRG.127825.55"; exon_number "1";
chr3	StringTie	exon	146160789	146161748	1000	-	.	gene_id "MSTRG.127825"; transcript_id "MSTRG.127825.55"; exon_number "2";
chr3	StringTie	transcript	146160566	146161522	1000	-	.	gene_id "MSTRG.127825"; transcript_id "MSTRG.127825.56";
chr3	StringTie	exon	146160566	146160599	1000	-	.	gene_id "MSTRG.127825"; transcript_id "MSTRG.127825.56"; exon_number "1";
chr3	StringTie	exon	146160881	146161522	1000	-	.	gene_id "MSTRG.127825"; transcript_id "MSTRG.127825.56"; exon_number "2";
chr3	StringTie	transcript	146164798	146251214	1000	-	.	gene_id "MSTRG.127825"; transcript_id "MSTRG.127825.57";
chr3	StringTie	exon	146164798	146166111	1000	-	.	gene_id "MSTRG.127825"; transcript_id "MSTRG.127825.57"; exon_number "1";
chr3	StringTie	exon	146170752	146170890	1000	-	.	gene_id "MSTRG.127825"; transcript_id "MSTRG.127825.57"; exon_number "2";
chr3	StringTie	exon	146173677	146173794	1000	-	.	gene_id "MSTRG.127825"; transcript_id "MSTRG.127825.57"; exon_number "3";
chr3	StringTie	exon	146189799	146189904	1000	-	.	gene_id "MSTRG.127825"; transcript_id "MSTRG.127825.57"; exon_number "4";
chr3	StringTie	exon	146193408	146194455	1000	-	.	gene_id "MSTRG.127825"; transcript_id "MSTRG.127825.57"; exon_number "5";
chr3	StringTie	exon	146195124	146195282	1000	-	.	gene_id "MSTRG.127825"; transcript_id "MSTRG.127825.57"; exon_number "6";
chr3	StringTie	exon	146196632	146196793	1000	-	.	gene_id "MSTRG.127825"; transcript_id "MSTRG.127825.57"; exon_number "7";
chr3	StringTie	exon	146199813	146200039	1000	-	.	gene_id "MSTRG.127825"; transcript_id "MSTRG.127825.57"; exon_number "8";
chr3	StringTie	exon	146201035	146201077	1000	-	.	gene_id "MSTRG.127825"; transcript_id "MSTRG.127825.57"; exon_number "9";
chr3	StringTie	exon	146206526	146206761	1000	-	.	gene_id "MSTRG.127825"; transcript_id "MSTRG.127825.57"; exon_number "10";
chr3	StringTie	exon	146220815	146220925	1000	-	.	gene_id "MSTRG.127825"; transcript_id "MSTRG.127825.57"; exon_number "11";
chr3	StringTie	exon	146222065	146222092	1000	-	.	gene_id "MSTRG.127825"; transcript_id "MSTRG.127825.57"; exon_number "12";
chr3	StringTie	exon	146250960	146251214	1000	-	.	gene_id "MSTRG.127825"; transcript_id "MSTRG.127825.57"; exon_number "13";
chr3	StringTie	transcript	146165803	146251220	1000	-	.	gene_id "MSTRG.127825"; transcript_id "MSTRG.127825.58";
chr3	StringTie	exon	146165803	146166769	1000	-	.	gene_id "MSTRG.127825"; transcript_id "MSTRG.127825.58"; exon_number "1";
chr3	StringTie	exon	146170752	146170890	1000	-	.	gene_id "MSTRG.127825"; transcript_id "MSTRG.127825.58"; exon_number "2";
chr3	StringTie	exon	146173677	146173794	1000	-	.	gene_id "MSTRG.127825"; transcript_id "MSTRG.127825.58"; exon_number "3";
chr3	StringTie	exon	146177028	146178252	1000	-	.	gene_id "MSTRG.127825"; transcript_id "MSTRG.127825.58"; exon_number "4";
chr3	StringTie	exon	146189799	146189904	1000	-	.	gene_id "MSTRG.127825"; transcript_id "MSTRG.127825.58"; exon_number "5";
chr3	StringTie	exon	146193408	146194455	1000	-	.	gene_id "MSTRG.127825"; transcript_id "MSTRG.127825.58"; exon_number "6";
chr3	StringTie	exon	146195124	146195282	1000	-	.	gene_id "MSTRG.127825"; transcript_id "MSTRG.127825.58"; exon_number "7";
chr3	StringTie	exon	146196632	146196793	1000	-	.	gene_id "MSTRG.127825"; transcript_id "MSTRG.127825.58"; exon_number "8";
chr3	StringTie	exon	146199813	146200039	1000	-	.	gene_id "MSTRG.127825"; transcript_id "MSTRG.127825.58"; exon_number "9";
chr3	StringTie	exon	146201035	146201077	1000	-	.	gene_id "MSTRG.127825"; transcript_id "MSTRG.127825.58"; exon_number "10";
chr3	StringTie	exon	146206526	146206761	1000	-	.	gene_id "MSTRG.127825"; transcript_id "MSTRG.127825.58"; exon_number "11";
chr3	StringTie	exon	146220815	146220925	1000	-	.	gene_id "MSTRG.127825"; transcript_id "MSTRG.127825.58"; exon_number "12";
chr3	StringTie	exon	146222065	146222092	1000	-	.	gene_id "MSTRG.127825"; transcript_id "MSTRG.127825.58"; exon_number "13";
chr3	StringTie	exon	146250960	146251220	1000	-	.	gene_id "MSTRG.127825"; transcript_id "MSTRG.127825.58"; exon_number "14";
chr3	StringTie	transcript	146168877	146179804	1000	-	.	gene_id "MSTRG.127825"; transcript_id "MSTRG.127825.59";
chr3	StringTie	exon	146168877	146170890	1000	-	.	gene_id "MSTRG.127825"; transcript_id "MSTRG.127825.59"; exon_number "1";
chr3	StringTie	exon	146173677	146173798	1000	-	.	gene_id "MSTRG.127825"; transcript_id "MSTRG.127825.59"; exon_number "2";
chr3	StringTie	exon	146177028	146179804	1000	-	.	gene_id "MSTRG.127825"; transcript_id "MSTRG.127825.59"; exon_number "3";
chr3	StringTie	transcript	146169342	146251284	1000	-	.	gene_id "MSTRG.127825"; transcript_id "MSTRG.127825.60";
chr3	StringTie	exon	146169342	146170890	1000	-	.	gene_id "MSTRG.127825"; transcript_id "MSTRG.127825.60"; exon_number "1";
chr3	StringTie	exon	146173677	146173794	1000	-	.	gene_id "MSTRG.127825"; transcript_id "MSTRG.127825.60"; exon_number "2";
chr3	StringTie	exon	146189799	146189904	1000	-	.	gene_id "MSTRG.127825"; transcript_id "MSTRG.127825.60"; exon_number "3";
chr3	StringTie	exon	146193408	146194455	1000	-	.	gene_id "MSTRG.127825"; transcript_id "MSTRG.127825.60"; exon_number "4";
chr3	StringTie	exon	146195124	146195282	1000	-	.	gene_id "MSTRG.127825"; transcript_id "MSTRG.127825.60"; exon_number "5";
chr3	StringTie	exon	146196632	146196793	1000	-	.	gene_id "MSTRG.127825"; transcript_id "MSTRG.127825.60"; exon_number "6";
chr3	StringTie	exon	146199813	146200039	1000	-	.	gene_id "MSTRG.127825"; transcript_id "MSTRG.127825.60"; exon_number "7";
chr3	StringTie	exon	146201035	146201077	1000	-	.	gene_id "MSTRG.127825"; transcript_id "MSTRG.127825.60"; exon_number "8";
chr3	StringTie	exon	146206526	146206761	1000	-	.	gene_id "MSTRG.127825"; transcript_id "MSTRG.127825.60"; exon_number "9";
chr3	StringTie	exon	146220815	146220925	1000	-	.	gene_id "MSTRG.127825"; transcript_id "MSTRG.127825.60"; exon_number "10";
chr3	StringTie	exon	146222065	146222092	1000	-	.	gene_id "MSTRG.127825"; transcript_id "MSTRG.127825.60"; exon_number "11";
chr3	StringTie	exon	146223733	146223777	1000	-	.	gene_id "MSTRG.127825"; transcript_id "MSTRG.127825.60"; exon_number "12";
chr3	StringTie	exon	146250557	146250637	1000	-	.	gene_id "MSTRG.127825"; transcript_id "MSTRG.127825.60"; exon_number "13";
chr3	StringTie	exon	146250960	146251284	1000	-	.	gene_id "MSTRG.127825"; transcript_id "MSTRG.127825.60"; exon_number "14";
chr3	StringTie	transcript	146192152	146251267	1000	-	.	gene_id "MSTRG.127825"; transcript_id "MSTRG.127825.61";
chr3	StringTie	exon	146192152	146194455	1000	-	.	gene_id "MSTRG.127825"; transcript_id "MSTRG.127825.61"; exon_number "1";
chr3	StringTie	exon	146195124	146195282	1000	-	.	gene_id "MSTRG.127825"; transcript_id "MSTRG.127825.61"; exon_number "2";
chr3	StringTie	exon	146196632	146196793	1000	-	.	gene_id "MSTRG.127825"; transcript_id "MSTRG.127825.61"; exon_number "3";
chr3	StringTie	exon	146196937	146197096	1000	-	.	gene_id "MSTRG.127825"; transcript_id "MSTRG.127825.61"; exon_number "4";
chr3	StringTie	exon	146199813	146200039	1000	-	.	gene_id "MSTRG.127825"; transcript_id "MSTRG.127825.61"; exon_number "5";
chr3	StringTie	exon	146201035	146201077	1000	-	.	gene_id "MSTRG.127825"; transcript_id "MSTRG.127825.61"; exon_number "6";
chr3	StringTie	exon	146206526	146206761	1000	-	.	gene_id "MSTRG.127825"; transcript_id "MSTRG.127825.61"; exon_number "7";
chr3	StringTie	exon	146220815	146220925	1000	-	.	gene_id "MSTRG.127825"; transcript_id "MSTRG.127825.61"; exon_number "8";
chr3	StringTie	exon	146222065	146222092	1000	-	.	gene_id "MSTRG.127825"; transcript_id "MSTRG.127825.61"; exon_number "9";
chr3	StringTie	exon	146250557	146250637	1000	-	.	gene_id "MSTRG.127825"; transcript_id "MSTRG.127825.61"; exon_number "10";
chr3	StringTie	exon	146250960	146251267	1000	-	.	gene_id "MSTRG.127825"; transcript_id "MSTRG.127825.61"; exon_number "11";
chr3	StringTie	transcript	146192204	146251573	1000	-	.	gene_id "MSTRG.127825"; transcript_id "MSTRG.127825.62";
chr3	StringTie	exon	146192204	146194455	1000	-	.	gene_id "MSTRG.127825"; transcript_id "MSTRG.127825.62"; exon_number "1";
chr3	StringTie	exon	146195124	146195282	1000	-	.	gene_id "MSTRG.127825"; transcript_id "MSTRG.127825.62"; exon_number "2";
chr3	StringTie	exon	146196632	146196793	1000	-	.	gene_id "MSTRG.127825"; transcript_id "MSTRG.127825.62"; exon_number "3";
chr3	StringTie	exon	146201035	146201077	1000	-	.	gene_id "MSTRG.127825"; transcript_id "MSTRG.127825.62"; exon_number "4";
chr3	StringTie	exon	146206526	146206761	1000	-	.	gene_id "MSTRG.127825"; transcript_id "MSTRG.127825.62"; exon_number "5";
chr3	StringTie	exon	146220815	146220925	1000	-	.	gene_id "MSTRG.127825"; transcript_id "MSTRG.127825.62"; exon_number "6";
chr3	StringTie	exon	146222065	146222092	1000	-	.	gene_id "MSTRG.127825"; transcript_id "MSTRG.127825.62"; exon_number "7";
chr3	StringTie	exon	146250557	146250637	1000	-	.	gene_id "MSTRG.127825"; transcript_id "MSTRG.127825.62"; exon_number "8";
chr3	StringTie	exon	146250960	146251573	1000	-	.	gene_id "MSTRG.127825"; transcript_id "MSTRG.127825.62"; exon_number "9";
chr3	StringTie	transcript	146192210	146224714	1000	-	.	gene_id "MSTRG.127825"; transcript_id "MSTRG.127825.63";
chr3	StringTie	exon	146192210	146194455	1000	-	.	gene_id "MSTRG.127825"; transcript_id "MSTRG.127825.63"; exon_number "1";
chr3	StringTie	exon	146195124	146195282	1000	-	.	gene_id "MSTRG.127825"; transcript_id "MSTRG.127825.63"; exon_number "2";
chr3	StringTie	exon	146196632	146196793	1000	-	.	gene_id "MSTRG.127825"; transcript_id "MSTRG.127825.63"; exon_number "3";
chr3	StringTie	exon	146199813	146200039	1000	-	.	gene_id "MSTRG.127825"; transcript_id "MSTRG.127825.63"; exon_number "4";
chr3	StringTie	exon	146201035	146201077	1000	-	.	gene_id "MSTRG.127825"; transcript_id "MSTRG.127825.63"; exon_number "5";
chr3	StringTie	exon	146206526	146206761	1000	-	.	gene_id "MSTRG.127825"; transcript_id "MSTRG.127825.63"; exon_number "6";
chr3	StringTie	exon	146220815	146220925	1000	-	.	gene_id "MSTRG.127825"; transcript_id "MSTRG.127825.63"; exon_number "7";
chr3	StringTie	exon	146222065	146222092	1000	-	.	gene_id "MSTRG.127825"; transcript_id "MSTRG.127825.63"; exon_number "8";
chr3	StringTie	exon	146224416	146224714	1000	-	.	gene_id "MSTRG.127825"; transcript_id "MSTRG.127825.63"; exon_number "9";
chr3	StringTie	transcript	146192213	146251828	1000	-	.	gene_id "MSTRG.127825"; transcript_id "MSTRG.127825.64";
chr3	StringTie	exon	146192213	146194455	1000	-	.	gene_id "MSTRG.127825"; transcript_id "MSTRG.127825.64"; exon_number "1";
chr3	StringTie	exon	146195124	146195282	1000	-	.	gene_id "MSTRG.127825"; transcript_id "MSTRG.127825.64"; exon_number "2";
chr3	StringTie	exon	146196632	146196793	1000	-	.	gene_id "MSTRG.127825"; transcript_id "MSTRG.127825.64"; exon_number "3";
chr3	StringTie	exon	146199813	146200039	1000	-	.	gene_id "MSTRG.127825"; transcript_id "MSTRG.127825.64"; exon_number "4";
chr3	StringTie	exon	146201035	146201077	1000	-	.	gene_id "MSTRG.127825"; transcript_id "MSTRG.127825.64"; exon_number "5";
chr3	StringTie	exon	146206526	146206761	1000	-	.	gene_id "MSTRG.127825"; transcript_id "MSTRG.127825.64"; exon_number "6";
chr3	StringTie	exon	146220815	146220925	1000	-	.	gene_id "MSTRG.127825"; transcript_id "MSTRG.127825.64"; exon_number "7";
chr3	StringTie	exon	146222065	146222092	1000	-	.	gene_id "MSTRG.127825"; transcript_id "MSTRG.127825.64"; exon_number "8";
chr3	StringTie	exon	146223733	146223777	1000	-	.	gene_id "MSTRG.127825"; transcript_id "MSTRG.127825.64"; exon_number "9";
chr3	StringTie	exon	146250960	146251828	1000	-	.	gene_id "MSTRG.127825"; transcript_id "MSTRG.127825.64"; exon_number "10";
chr3	StringTie	transcript	146192224	146252235	1000	-	.	gene_id "MSTRG.127825"; transcript_id "MSTRG.127825.65";
chr3	StringTie	exon	146192224	146194455	1000	-	.	gene_id "MSTRG.127825"; transcript_id "MSTRG.127825.65"; exon_number "1";
chr3	StringTie	exon	146195124	146195282	1000	-	.	gene_id "MSTRG.127825"; transcript_id "MSTRG.127825.65"; exon_number "2";
chr3	StringTie	exon	146196632	146196793	1000	-	.	gene_id "MSTRG.127825"; transcript_id "MSTRG.127825.65"; exon_number "3";
chr3	StringTie	exon	146199813	146200039	1000	-	.	gene_id "MSTRG.127825"; transcript_id "MSTRG.127825.65"; exon_number "4";
chr3	StringTie	exon	146201035	146201077	1000	-	.	gene_id "MSTRG.127825"; transcript_id "MSTRG.127825.65"; exon_number "5";
chr3	StringTie	exon	146206526	146206761	1000	-	.	gene_id "MSTRG.127825"; transcript_id "MSTRG.127825.65"; exon_number "6";
chr3	StringTie	exon	146220815	146220925	1000	-	.	gene_id "MSTRG.127825"; transcript_id "MSTRG.127825.65"; exon_number "7";
chr3	StringTie	exon	146222065	146222092	1000	-	.	gene_id "MSTRG.127825"; transcript_id "MSTRG.127825.65"; exon_number "8";
chr3	StringTie	exon	146250557	146250637	1000	-	.	gene_id "MSTRG.127825"; transcript_id "MSTRG.127825.65"; exon_number "9";
chr3	StringTie	exon	146250960	146252235	1000	-	.	gene_id "MSTRG.127825"; transcript_id "MSTRG.127825.65"; exon_number "10";
chr3	StringTie	transcript	146192228	146251180	1000	-	.	gene_id "MSTRG.127825"; transcript_id "MSTRG.127825.66";
chr3	StringTie	exon	146192228	146194455	1000	-	.	gene_id "MSTRG.127825"; transcript_id "MSTRG.127825.66"; exon_number "1";
chr3	StringTie	exon	146195124	146195282	1000	-	.	gene_id "MSTRG.127825"; transcript_id "MSTRG.127825.66"; exon_number "2";
chr3	StringTie	exon	146196632	146196793	1000	-	.	gene_id "MSTRG.127825"; transcript_id "MSTRG.127825.66"; exon_number "3";
chr3	StringTie	exon	146199813	146200039	1000	-	.	gene_id "MSTRG.127825"; transcript_id "MSTRG.127825.66"; exon_number "4";
chr3	StringTie	exon	146201035	146201077	1000	-	.	gene_id "MSTRG.127825"; transcript_id "MSTRG.127825.66"; exon_number "5";
chr3	StringTie	exon	146206526	146206761	1000	-	.	gene_id "MSTRG.127825"; transcript_id "MSTRG.127825.66"; exon_number "6";
chr3	StringTie	exon	146220815	146220925	1000	-	.	gene_id "MSTRG.127825"; transcript_id "MSTRG.127825.66"; exon_number "7";
chr3	StringTie	exon	146222065	146222092	1000	-	.	gene_id "MSTRG.127825"; transcript_id "MSTRG.127825.66"; exon_number "8";
chr3	StringTie	exon	146222200	146223777	1000	-	.	gene_id "MSTRG.127825"; transcript_id "MSTRG.127825.66"; exon_number "9";
chr3	StringTie	exon	146250557	146250637	1000	-	.	gene_id "MSTRG.127825"; transcript_id "MSTRG.127825.66"; exon_number "10";
chr3	StringTie	exon	146250960	146251180	1000	-	.	gene_id "MSTRG.127825"; transcript_id "MSTRG.127825.66"; exon_number "11";
chr3	StringTie	transcript	146192243	146251346	1000	-	.	gene_id "MSTRG.127825"; transcript_id "MSTRG.127825.67";
chr3	StringTie	exon	146192243	146194455	1000	-	.	gene_id "MSTRG.127825"; transcript_id "MSTRG.127825.67"; exon_number "1";
chr3	StringTie	exon	146195124	146195282	1000	-	.	gene_id "MSTRG.127825"; transcript_id "MSTRG.127825.67"; exon_number "2";
chr3	StringTie	exon	146196632	146196793	1000	-	.	gene_id "MSTRG.127825"; transcript_id "MSTRG.127825.67"; exon_number "3";
chr3	StringTie	exon	146201035	146201077	1000	-	.	gene_id "MSTRG.127825"; transcript_id "MSTRG.127825.67"; exon_number "4";
chr3	StringTie	exon	146206526	146206761	1000	-	.	gene_id "MSTRG.127825"; transcript_id "MSTRG.127825.67"; exon_number "5";
chr3	StringTie	exon	146220815	146220925	1000	-	.	gene_id "MSTRG.127825"; transcript_id "MSTRG.127825.67"; exon_number "6";
chr3	StringTie	exon	146222065	146222092	1000	-	.	gene_id "MSTRG.127825"; transcript_id "MSTRG.127825.67"; exon_number "7";
chr3	StringTie	exon	146250960	146251346	1000	-	.	gene_id "MSTRG.127825"; transcript_id "MSTRG.127825.67"; exon_number "8";
chr3	StringTie	transcript	146192246	146228761	1000	-	.	gene_id "MSTRG.127825"; transcript_id "MSTRG.127825.68";
chr3	StringTie	exon	146192246	146194455	1000	-	.	gene_id "MSTRG.127825"; transcript_id "MSTRG.127825.68"; exon_number "1";
chr3	StringTie	exon	146195124	146195282	1000	-	.	gene_id "MSTRG.127825"; transcript_id "MSTRG.127825.68"; exon_number "2";
chr3	StringTie	exon	146196632	146196793	1000	-	.	gene_id "MSTRG.127825"; transcript_id "MSTRG.127825.68"; exon_number "3";
chr3	StringTie	exon	146199813	146200039	1000	-	.	gene_id "MSTRG.127825"; transcript_id "MSTRG.127825.68"; exon_number "4";
chr3	StringTie	exon	146201035	146201077	1000	-	.	gene_id "MSTRG.127825"; transcript_id "MSTRG.127825.68"; exon_number "5";
chr3	StringTie	exon	146206526	146206761	1000	-	.	gene_id "MSTRG.127825"; transcript_id "MSTRG.127825.68"; exon_number "6";
chr3	StringTie	exon	146220815	146220925	1000	-	.	gene_id "MSTRG.127825"; transcript_id "MSTRG.127825.68"; exon_number "7";
chr3	StringTie	exon	146222065	146222092	1000	-	.	gene_id "MSTRG.127825"; transcript_id "MSTRG.127825.68"; exon_number "8";
chr3	StringTie	exon	146222245	146223777	1000	-	.	gene_id "MSTRG.127825"; transcript_id "MSTRG.127825.68"; exon_number "9";
chr3	StringTie	exon	146224416	146228761	1000	-	.	gene_id "MSTRG.127825"; transcript_id "MSTRG.127825.68"; exon_number "10";
chr3	StringTie	transcript	146192266	146251419	1000	-	.	gene_id "MSTRG.127825"; transcript_id "MSTRG.127825.69";
chr3	StringTie	exon	146192266	146194455	1000	-	.	gene_id "MSTRG.127825"; transcript_id "MSTRG.127825.69"; exon_number "1";
chr3	StringTie	exon	146195124	146195282	1000	-	.	gene_id "MSTRG.127825"; transcript_id "MSTRG.127825.69"; exon_number "2";
chr3	StringTie	exon	146196632	146196793	1000	-	.	gene_id "MSTRG.127825"; transcript_id "MSTRG.127825.69"; exon_number "3";
chr3	StringTie	exon	146201035	146201077	1000	-	.	gene_id "MSTRG.127825"; transcript_id "MSTRG.127825.69"; exon_number "4";
chr3	StringTie	exon	146206526	146206761	1000	-	.	gene_id "MSTRG.127825"; transcript_id "MSTRG.127825.69"; exon_number "5";
chr3	StringTie	exon	146220815	146220925	1000	-	.	gene_id "MSTRG.127825"; transcript_id "MSTRG.127825.69"; exon_number "6";
chr3	StringTie	exon	146222065	146222092	1000	-	.	gene_id "MSTRG.127825"; transcript_id "MSTRG.127825.69"; exon_number "7";
chr3	StringTie	exon	146223733	146223777	1000	-	.	gene_id "MSTRG.127825"; transcript_id "MSTRG.127825.69"; exon_number "8";
chr3	StringTie	exon	146250960	146251419	1000	-	.	gene_id "MSTRG.127825"; transcript_id "MSTRG.127825.69"; exon_number "9";
chr3	StringTie	transcript	146059604	146251125	1000	-	.	gene_id "MSTRG.127825"; transcript_id "MSTRG.127825.7";
chr3	StringTie	exon	146059604	146064981	1000	-	.	gene_id "MSTRG.127825"; transcript_id "MSTRG.127825.7"; exon_number "1";
chr3	StringTie	exon	146066435	146066685	1000	-	.	gene_id "MSTRG.127825"; transcript_id "MSTRG.127825.7"; exon_number "2";
chr3	StringTie	exon	146068819	146070872	1000	-	.	gene_id "MSTRG.127825"; transcript_id "MSTRG.127825.7"; exon_number "3";
chr3	StringTie	exon	146071042	146071167	1000	-	.	gene_id "MSTRG.127825"; transcript_id "MSTRG.127825.7"; exon_number "4";
chr3	StringTie	exon	146071277	146071423	1000	-	.	gene_id "MSTRG.127825"; transcript_id "MSTRG.127825.7"; exon_number "5";
chr3	StringTie	exon	146072561	146072665	1000	-	.	gene_id "MSTRG.127825"; transcript_id "MSTRG.127825.7"; exon_number "6";
chr3	StringTie	exon	146073287	146073352	1000	-	.	gene_id "MSTRG.127825"; transcript_id "MSTRG.127825.7"; exon_number "7";
chr3	StringTie	exon	146076782	146076895	1000	-	.	gene_id "MSTRG.127825"; transcript_id "MSTRG.127825.7"; exon_number "8";
chr3	StringTie	exon	146077862	146077924	1000	-	.	gene_id "MSTRG.127825"; transcript_id "MSTRG.127825.7"; exon_number "9";
chr3	StringTie	exon	146079116	146079257	1000	-	.	gene_id "MSTRG.127825"; transcript_id "MSTRG.127825.7"; exon_number "10";
chr3	StringTie	exon	146081738	146081863	1000	-	.	gene_id "MSTRG.127825"; transcript_id "MSTRG.127825.7"; exon_number "11";
chr3	StringTie	exon	146085169	146085273	1000	-	.	gene_id "MSTRG.127825"; transcript_id "MSTRG.127825.7"; exon_number "12";
chr3	StringTie	exon	146086787	146086908	1000	-	.	gene_id "MSTRG.127825"; transcript_id "MSTRG.127825.7"; exon_number "13";
chr3	StringTie	exon	146088586	146088711	1000	-	.	gene_id "MSTRG.127825"; transcript_id "MSTRG.127825.7"; exon_number "14";
chr3	StringTie	exon	146091800	146091901	1000	-	.	gene_id "MSTRG.127825"; transcript_id "MSTRG.127825.7"; exon_number "15";
chr3	StringTie	exon	146102755	146102852	1000	-	.	gene_id "MSTRG.127825"; transcript_id "MSTRG.127825.7"; exon_number "16";
chr3	StringTie	exon	146104279	146104342	1000	-	.	gene_id "MSTRG.127825"; transcript_id "MSTRG.127825.7"; exon_number "17";
chr3	StringTie	exon	146106532	146106644	1000	-	.	gene_id "MSTRG.127825"; transcript_id "MSTRG.127825.7"; exon_number "18";
chr3	StringTie	exon	146110285	146110448	1000	-	.	gene_id "MSTRG.127825"; transcript_id "MSTRG.127825.7"; exon_number "19";
chr3	StringTie	exon	146121112	146121248	1000	-	.	gene_id "MSTRG.127825"; transcript_id "MSTRG.127825.7"; exon_number "20";
chr3	StringTie	exon	146124138	146124229	1000	-	.	gene_id "MSTRG.127825"; transcript_id "MSTRG.127825.7"; exon_number "21";
chr3	StringTie	exon	146160881	146173794	1000	-	.	gene_id "MSTRG.127825"; transcript_id "MSTRG.127825.7"; exon_number "22";
chr3	StringTie	exon	146189799	146189904	1000	-	.	gene_id "MSTRG.127825"; transcript_id "MSTRG.127825.7"; exon_number "23";
chr3	StringTie	exon	146193408	146193437	1000	-	.	gene_id "MSTRG.127825"; transcript_id "MSTRG.127825.7"; exon_number "24";
chr3	StringTie	exon	146194385	146194455	1000	-	.	gene_id "MSTRG.127825"; transcript_id "MSTRG.127825.7"; exon_number "25";
chr3	StringTie	exon	146195124	146195282	1000	-	.	gene_id "MSTRG.127825"; transcript_id "MSTRG.127825.7"; exon_number "26";
chr3	StringTie	exon	146196632	146196793	1000	-	.	gene_id "MSTRG.127825"; transcript_id "MSTRG.127825.7"; exon_number "27";
chr3	StringTie	exon	146199813	146200039	1000	-	.	gene_id "MSTRG.127825"; transcript_id "MSTRG.127825.7"; exon_number "28";
chr3	StringTie	exon	146201035	146201077	1000	-	.	gene_id "MSTRG.127825"; transcript_id "MSTRG.127825.7"; exon_number "29";
chr3	StringTie	exon	146206526	146206761	1000	-	.	gene_id "MSTRG.127825"; transcript_id "MSTRG.127825.7"; exon_number "30";
chr3	StringTie	exon	146220815	146220925	1000	-	.	gene_id "MSTRG.127825"; transcript_id "MSTRG.127825.7"; exon_number "31";
chr3	StringTie	exon	146222065	146222092	1000	-	.	gene_id "MSTRG.127825"; transcript_id "MSTRG.127825.7"; exon_number "32";
chr3	StringTie	exon	146250557	146250637	1000	-	.	gene_id "MSTRG.127825"; transcript_id "MSTRG.127825.7"; exon_number "33";
chr3	StringTie	exon	146250960	146251125	1000	-	.	gene_id "MSTRG.127825"; transcript_id "MSTRG.127825.7"; exon_number "34";
chr3	StringTie	transcript	146192289	146251163	1000	-	.	gene_id "MSTRG.127825"; transcript_id "MSTRG.127825.70";
chr3	StringTie	exon	146192289	146194455	1000	-	.	gene_id "MSTRG.127825"; transcript_id "MSTRG.127825.70"; exon_number "1";
chr3	StringTie	exon	146195124	146195282	1000	-	.	gene_id "MSTRG.127825"; transcript_id "MSTRG.127825.70"; exon_number "2";
chr3	StringTie	exon	146196632	146196793	1000	-	.	gene_id "MSTRG.127825"; transcript_id "MSTRG.127825.70"; exon_number "3";
chr3	StringTie	exon	146206526	146206761	1000	-	.	gene_id "MSTRG.127825"; transcript_id "MSTRG.127825.70"; exon_number "4";
chr3	StringTie	exon	146220815	146220925	1000	-	.	gene_id "MSTRG.127825"; transcript_id "MSTRG.127825.70"; exon_number "5";
chr3	StringTie	exon	146222065	146222092	1000	-	.	gene_id "MSTRG.127825"; transcript_id "MSTRG.127825.70"; exon_number "6";
chr3	StringTie	exon	146223733	146223777	1000	-	.	gene_id "MSTRG.127825"; transcript_id "MSTRG.127825.70"; exon_number "7";
chr3	StringTie	exon	146250960	146251163	1000	-	.	gene_id "MSTRG.127825"; transcript_id "MSTRG.127825.70"; exon_number "8";
chr3	StringTie	transcript	146192295	146223875	1000	-	.	gene_id "MSTRG.127825"; transcript_id "MSTRG.127825.71";
chr3	StringTie	exon	146192295	146194455	1000	-	.	gene_id "MSTRG.127825"; transcript_id "MSTRG.127825.71"; exon_number "1";
chr3	StringTie	exon	146195124	146195282	1000	-	.	gene_id "MSTRG.127825"; transcript_id "MSTRG.127825.71"; exon_number "2";
chr3	StringTie	exon	146196632	146196793	1000	-	.	gene_id "MSTRG.127825"; transcript_id "MSTRG.127825.71"; exon_number "3";
chr3	StringTie	exon	146196937	146197096	1000	-	.	gene_id "MSTRG.127825"; transcript_id "MSTRG.127825.71"; exon_number "4";
chr3	StringTie	exon	146199813	146200039	1000	-	.	gene_id "MSTRG.127825"; transcript_id "MSTRG.127825.71"; exon_number "5";
chr3	StringTie	exon	146201035	146201077	1000	-	.	gene_id "MSTRG.127825"; transcript_id "MSTRG.127825.71"; exon_number "6";
chr3	StringTie	exon	146206526	146206761	1000	-	.	gene_id "MSTRG.127825"; transcript_id "MSTRG.127825.71"; exon_number "7";
chr3	StringTie	exon	146220815	146220925	1000	-	.	gene_id "MSTRG.127825"; transcript_id "MSTRG.127825.71"; exon_number "8";
chr3	StringTie	exon	146222065	146222092	1000	-	.	gene_id "MSTRG.127825"; transcript_id "MSTRG.127825.71"; exon_number "9";
chr3	StringTie	exon	146223733	146223875	1000	-	.	gene_id "MSTRG.127825"; transcript_id "MSTRG.127825.71"; exon_number "10";
chr3	StringTie	transcript	146192319	146223486	1000	-	.	gene_id "MSTRG.127825"; transcript_id "MSTRG.127825.72";
chr3	StringTie	exon	146192319	146194455	1000	-	.	gene_id "MSTRG.127825"; transcript_id "MSTRG.127825.72"; exon_number "1";
chr3	StringTie	exon	146195124	146195282	1000	-	.	gene_id "MSTRG.127825"; transcript_id "MSTRG.127825.72"; exon_number "2";
chr3	StringTie	exon	146196632	146196793	1000	-	.	gene_id "MSTRG.127825"; transcript_id "MSTRG.127825.72"; exon_number "3";
chr3	StringTie	exon	146196937	146197096	1000	-	.	gene_id "MSTRG.127825"; transcript_id "MSTRG.127825.72"; exon_number "4";
chr3	StringTie	exon	146199813	146200039	1000	-	.	gene_id "MSTRG.127825"; transcript_id "MSTRG.127825.72"; exon_number "5";
chr3	StringTie	exon	146201035	146201077	1000	-	.	gene_id "MSTRG.127825"; transcript_id "MSTRG.127825.72"; exon_number "6";
chr3	StringTie	exon	146206526	146206761	1000	-	.	gene_id "MSTRG.127825"; transcript_id "MSTRG.127825.72"; exon_number "7";
chr3	StringTie	exon	146220815	146220925	1000	-	.	gene_id "MSTRG.127825"; transcript_id "MSTRG.127825.72"; exon_number "8";
chr3	StringTie	exon	146222065	146222092	1000	-	.	gene_id "MSTRG.127825"; transcript_id "MSTRG.127825.72"; exon_number "9";
chr3	StringTie	exon	146222200	146223486	1000	-	.	gene_id "MSTRG.127825"; transcript_id "MSTRG.127825.72"; exon_number "10";
chr3	StringTie	transcript	146192351	146240542	1000	-	.	gene_id "MSTRG.127825"; transcript_id "MSTRG.127825.75";
chr3	StringTie	exon	146192351	146194455	1000	-	.	gene_id "MSTRG.127825"; transcript_id "MSTRG.127825.75"; exon_number "1";
chr3	StringTie	exon	146195124	146195282	1000	-	.	gene_id "MSTRG.127825"; transcript_id "MSTRG.127825.75"; exon_number "2";
chr3	StringTie	exon	146196632	146196793	1000	-	.	gene_id "MSTRG.127825"; transcript_id "MSTRG.127825.75"; exon_number "3";
chr3	StringTie	exon	146199813	146200039	1000	-	.	gene_id "MSTRG.127825"; transcript_id "MSTRG.127825.75"; exon_number "4";
chr3	StringTie	exon	146201035	146201077	1000	-	.	gene_id "MSTRG.127825"; transcript_id "MSTRG.127825.75"; exon_number "5";
chr3	StringTie	exon	146206526	146206761	1000	-	.	gene_id "MSTRG.127825"; transcript_id "MSTRG.127825.75"; exon_number "6";
chr3	StringTie	exon	146220815	146220925	1000	-	.	gene_id "MSTRG.127825"; transcript_id "MSTRG.127825.75"; exon_number "7";
chr3	StringTie	exon	146222065	146222092	1000	-	.	gene_id "MSTRG.127825"; transcript_id "MSTRG.127825.75"; exon_number "8";
chr3	StringTie	exon	146240480	146240542	1000	-	.	gene_id "MSTRG.127825"; transcript_id "MSTRG.127825.75"; exon_number "9";
chr3	StringTie	transcript	146192356	146225671	1000	-	.	gene_id "MSTRG.127825"; transcript_id "MSTRG.127825.76";
chr3	StringTie	exon	146192356	146194455	1000	-	.	gene_id "MSTRG.127825"; transcript_id "MSTRG.127825.76"; exon_number "1";
chr3	StringTie	exon	146195124	146195282	1000	-	.	gene_id "MSTRG.127825"; transcript_id "MSTRG.127825.76"; exon_number "2";
chr3	StringTie	exon	146196632	146196793	1000	-	.	gene_id "MSTRG.127825"; transcript_id "MSTRG.127825.76"; exon_number "3";
chr3	StringTie	exon	146199813	146200039	1000	-	.	gene_id "MSTRG.127825"; transcript_id "MSTRG.127825.76"; exon_number "4";
chr3	StringTie	exon	146201035	146201077	1000	-	.	gene_id "MSTRG.127825"; transcript_id "MSTRG.127825.76"; exon_number "5";
chr3	StringTie	exon	146206526	146206761	1000	-	.	gene_id "MSTRG.127825"; transcript_id "MSTRG.127825.76"; exon_number "6";
chr3	StringTie	exon	146220815	146220925	1000	-	.	gene_id "MSTRG.127825"; transcript_id "MSTRG.127825.76"; exon_number "7";
chr3	StringTie	exon	146222065	146222092	1000	-	.	gene_id "MSTRG.127825"; transcript_id "MSTRG.127825.76"; exon_number "8";
chr3	StringTie	exon	146223733	146223777	1000	-	.	gene_id "MSTRG.127825"; transcript_id "MSTRG.127825.76"; exon_number "9";
chr3	StringTie	exon	146224416	146225671	1000	-	.	gene_id "MSTRG.127825"; transcript_id "MSTRG.127825.76"; exon_number "10";
chr3	StringTie	transcript	146192373	146251164	1000	-	.	gene_id "MSTRG.127825"; transcript_id "MSTRG.127825.77";
chr3	StringTie	exon	146192373	146194455	1000	-	.	gene_id "MSTRG.127825"; transcript_id "MSTRG.127825.77"; exon_number "1";
chr3	StringTie	exon	146195124	146195282	1000	-	.	gene_id "MSTRG.127825"; transcript_id "MSTRG.127825.77"; exon_number "2";
chr3	StringTie	exon	146196632	146196793	1000	-	.	gene_id "MSTRG.127825"; transcript_id "MSTRG.127825.77"; exon_number "3";
chr3	StringTie	exon	146199813	146200039	1000	-	.	gene_id "MSTRG.127825"; transcript_id "MSTRG.127825.77"; exon_number "4";
chr3	StringTie	exon	146201035	146201077	1000	-	.	gene_id "MSTRG.127825"; transcript_id "MSTRG.127825.77"; exon_number "5";
chr3	StringTie	exon	146206526	146206761	1000	-	.	gene_id "MSTRG.127825"; transcript_id "MSTRG.127825.77"; exon_number "6";
chr3	StringTie	exon	146220815	146220925	1000	-	.	gene_id "MSTRG.127825"; transcript_id "MSTRG.127825.77"; exon_number "7";
chr3	StringTie	exon	146250557	146250637	1000	-	.	gene_id "MSTRG.127825"; transcript_id "MSTRG.127825.77"; exon_number "8";
chr3	StringTie	exon	146250960	146251164	1000	-	.	gene_id "MSTRG.127825"; transcript_id "MSTRG.127825.77"; exon_number "9";
chr3	StringTie	transcript	146192382	146198009	1000	-	.	gene_id "MSTRG.127825"; transcript_id "MSTRG.127825.78";
chr3	StringTie	exon	146192382	146194455	1000	-	.	gene_id "MSTRG.127825"; transcript_id "MSTRG.127825.78"; exon_number "1";
chr3	StringTie	exon	146195124	146195282	1000	-	.	gene_id "MSTRG.127825"; transcript_id "MSTRG.127825.78"; exon_number "2";
chr3	StringTie	exon	146196632	146196793	1000	-	.	gene_id "MSTRG.127825"; transcript_id "MSTRG.127825.78"; exon_number "3";
chr3	StringTie	exon	146197982	146198009	1000	-	.	gene_id "MSTRG.127825"; transcript_id "MSTRG.127825.78"; exon_number "4";
chr3	StringTie	transcript	146061681	146126438	1000	-	.	gene_id "MSTRG.127825"; transcript_id "MSTRG.127825.8";
chr3	StringTie	exon	146061681	146070872	1000	-	.	gene_id "MSTRG.127825"; transcript_id "MSTRG.127825.8"; exon_number "1";
chr3	StringTie	exon	146071042	146071167	1000	-	.	gene_id "MSTRG.127825"; transcript_id "MSTRG.127825.8"; exon_number "2";
chr3	StringTie	exon	146071277	146071423	1000	-	.	gene_id "MSTRG.127825"; transcript_id "MSTRG.127825.8"; exon_number "3";
chr3	StringTie	exon	146072561	146072665	1000	-	.	gene_id "MSTRG.127825"; transcript_id "MSTRG.127825.8"; exon_number "4";
chr3	StringTie	exon	146073287	146073352	1000	-	.	gene_id "MSTRG.127825"; transcript_id "MSTRG.127825.8"; exon_number "5";
chr3	StringTie	exon	146076782	146076895	1000	-	.	gene_id "MSTRG.127825"; transcript_id "MSTRG.127825.8"; exon_number "6";
chr3	StringTie	exon	146079116	146079257	1000	-	.	gene_id "MSTRG.127825"; transcript_id "MSTRG.127825.8"; exon_number "7";
chr3	StringTie	exon	146081738	146081863	1000	-	.	gene_id "MSTRG.127825"; transcript_id "MSTRG.127825.8"; exon_number "8";
chr3	StringTie	exon	146085169	146085273	1000	-	.	gene_id "MSTRG.127825"; transcript_id "MSTRG.127825.8"; exon_number "9";
chr3	StringTie	exon	146086787	146086908	1000	-	.	gene_id "MSTRG.127825"; transcript_id "MSTRG.127825.8"; exon_number "10";
chr3	StringTie	exon	146088586	146088711	1000	-	.	gene_id "MSTRG.127825"; transcript_id "MSTRG.127825.8"; exon_number "11";
chr3	StringTie	exon	146091800	146091901	1000	-	.	gene_id "MSTRG.127825"; transcript_id "MSTRG.127825.8"; exon_number "12";
chr3	StringTie	exon	146102755	146102852	1000	-	.	gene_id "MSTRG.127825"; transcript_id "MSTRG.127825.8"; exon_number "13";
chr3	StringTie	exon	146104279	146104342	1000	-	.	gene_id "MSTRG.127825"; transcript_id "MSTRG.127825.8"; exon_number "14";
chr3	StringTie	exon	146106532	146106644	1000	-	.	gene_id "MSTRG.127825"; transcript_id "MSTRG.127825.8"; exon_number "15";
chr3	StringTie	exon	146110285	146110448	1000	-	.	gene_id "MSTRG.127825"; transcript_id "MSTRG.127825.8"; exon_number "16";
chr3	StringTie	exon	146121112	146121248	1000	-	.	gene_id "MSTRG.127825"; transcript_id "MSTRG.127825.8"; exon_number "17";
chr3	StringTie	exon	146124138	146124229	1000	-	.	gene_id "MSTRG.127825"; transcript_id "MSTRG.127825.8"; exon_number "18";
chr3	StringTie	exon	146126019	146126438	1000	-	.	gene_id "MSTRG.127825"; transcript_id "MSTRG.127825.8"; exon_number "19";
chr3	StringTie	transcript	146192510	146251083	1000	-	.	gene_id "MSTRG.127825"; transcript_id "MSTRG.127825.80";
chr3	StringTie	exon	146192510	146194455	1000	-	.	gene_id "MSTRG.127825"; transcript_id "MSTRG.127825.80"; exon_number "1";
chr3	StringTie	exon	146195124	146195282	1000	-	.	gene_id "MSTRG.127825"; transcript_id "MSTRG.127825.80"; exon_number "2";
chr3	StringTie	exon	146196632	146196793	1000	-	.	gene_id "MSTRG.127825"; transcript_id "MSTRG.127825.80"; exon_number "3";
chr3	StringTie	exon	146199505	146200039	1000	-	.	gene_id "MSTRG.127825"; transcript_id "MSTRG.127825.80"; exon_number "4";
chr3	StringTie	exon	146201035	146201077	1000	-	.	gene_id "MSTRG.127825"; transcript_id "MSTRG.127825.80"; exon_number "5";
chr3	StringTie	exon	146206526	146206761	1000	-	.	gene_id "MSTRG.127825"; transcript_id "MSTRG.127825.80"; exon_number "6";
chr3	StringTie	exon	146220815	146220925	1000	-	.	gene_id "MSTRG.127825"; transcript_id "MSTRG.127825.80"; exon_number "7";
chr3	StringTie	exon	146222065	146222092	1000	-	.	gene_id "MSTRG.127825"; transcript_id "MSTRG.127825.80"; exon_number "8";
chr3	StringTie	exon	146223733	146223777	1000	-	.	gene_id "MSTRG.127825"; transcript_id "MSTRG.127825.80"; exon_number "9";
chr3	StringTie	exon	146250960	146251083	1000	-	.	gene_id "MSTRG.127825"; transcript_id "MSTRG.127825.80"; exon_number "10";
chr3	StringTie	transcript	146192561	146251188	1000	-	.	gene_id "MSTRG.127825"; transcript_id "MSTRG.127825.81";
chr3	StringTie	exon	146192561	146194455	1000	-	.	gene_id "MSTRG.127825"; transcript_id "MSTRG.127825.81"; exon_number "1";
chr3	StringTie	exon	146195124	146195282	1000	-	.	gene_id "MSTRG.127825"; transcript_id "MSTRG.127825.81"; exon_number "2";
chr3	StringTie	exon	146196632	146196793	1000	-	.	gene_id "MSTRG.127825"; transcript_id "MSTRG.127825.81"; exon_number "3";
chr3	StringTie	exon	146199813	146199988	1000	-	.	gene_id "MSTRG.127825"; transcript_id "MSTRG.127825.81"; exon_number "4";
chr3	StringTie	exon	146201035	146201077	1000	-	.	gene_id "MSTRG.127825"; transcript_id "MSTRG.127825.81"; exon_number "5";
chr3	StringTie	exon	146206526	146206761	1000	-	.	gene_id "MSTRG.127825"; transcript_id "MSTRG.127825.81"; exon_number "6";
chr3	StringTie	exon	146220815	146220925	1000	-	.	gene_id "MSTRG.127825"; transcript_id "MSTRG.127825.81"; exon_number "7";
chr3	StringTie	exon	146222065	146222092	1000	-	.	gene_id "MSTRG.127825"; transcript_id "MSTRG.127825.81"; exon_number "8";
chr3	StringTie	exon	146250960	146251188	1000	-	.	gene_id "MSTRG.127825"; transcript_id "MSTRG.127825.81"; exon_number "9";
chr3	StringTie	transcript	146064256	146160991	1000	-	.	gene_id "MSTRG.127825"; transcript_id "MSTRG.127825.9";
chr3	StringTie	exon	146064256	146064981	1000	-	.	gene_id "MSTRG.127825"; transcript_id "MSTRG.127825.9"; exon_number "1";
chr3	StringTie	exon	146066435	146066685	1000	-	.	gene_id "MSTRG.127825"; transcript_id "MSTRG.127825.9"; exon_number "2";
chr3	StringTie	exon	146068819	146070872	1000	-	.	gene_id "MSTRG.127825"; transcript_id "MSTRG.127825.9"; exon_number "3";
chr3	StringTie	exon	146071042	146071167	1000	-	.	gene_id "MSTRG.127825"; transcript_id "MSTRG.127825.9"; exon_number "4";
chr3	StringTie	exon	146071277	146071423	1000	-	.	gene_id "MSTRG.127825"; transcript_id "MSTRG.127825.9"; exon_number "5";
chr3	StringTie	exon	146072561	146072665	1000	-	.	gene_id "MSTRG.127825"; transcript_id "MSTRG.127825.9"; exon_number "6";
chr3	StringTie	exon	146073287	146073352	1000	-	.	gene_id "MSTRG.127825"; transcript_id "MSTRG.127825.9"; exon_number "7";
chr3	StringTie	exon	146076782	146076895	1000	-	.	gene_id "MSTRG.127825"; transcript_id "MSTRG.127825.9"; exon_number "8";
chr3	StringTie	exon	146077862	146077924	1000	-	.	gene_id "MSTRG.127825"; transcript_id "MSTRG.127825.9"; exon_number "9";
chr3	StringTie	exon	146079116	146079257	1000	-	.	gene_id "MSTRG.127825"; transcript_id "MSTRG.127825.9"; exon_number "10";
chr3	StringTie	exon	146081738	146081863	1000	-	.	gene_id "MSTRG.127825"; transcript_id "MSTRG.127825.9"; exon_number "11";
chr3	StringTie	exon	146085169	146085273	1000	-	.	gene_id "MSTRG.127825"; transcript_id "MSTRG.127825.9"; exon_number "12";
chr3	StringTie	exon	146086787	146086908	1000	-	.	gene_id "MSTRG.127825"; transcript_id "MSTRG.127825.9"; exon_number "13";
chr3	StringTie	exon	146088586	146088711	1000	-	.	gene_id "MSTRG.127825"; transcript_id "MSTRG.127825.9"; exon_number "14";
chr3	StringTie	exon	146091800	146091901	1000	-	.	gene_id "MSTRG.127825"; transcript_id "MSTRG.127825.9"; exon_number "15";
chr3	StringTie	exon	146102755	146102852	1000	-	.	gene_id "MSTRG.127825"; transcript_id "MSTRG.127825.9"; exon_number "16";
chr3	StringTie	exon	146104279	146104342	1000	-	.	gene_id "MSTRG.127825"; transcript_id "MSTRG.127825.9"; exon_number "17";
chr3	StringTie	exon	146106532	146106644	1000	-	.	gene_id "MSTRG.127825"; transcript_id "MSTRG.127825.9"; exon_number "18";
chr3	StringTie	exon	146110285	146110448	1000	-	.	gene_id "MSTRG.127825"; transcript_id "MSTRG.127825.9"; exon_number "19";
chr3	StringTie	exon	146121112	146121248	1000	-	.	gene_id "MSTRG.127825"; transcript_id "MSTRG.127825.9"; exon_number "20";
chr3	StringTie	exon	146123265	146123325	1000	-	.	gene_id "MSTRG.127825"; transcript_id "MSTRG.127825.9"; exon_number "21";
chr3	StringTie	exon	146124138	146124229	1000	-	.	gene_id "MSTRG.127825"; transcript_id "MSTRG.127825.9"; exon_number "22";
chr3	StringTie	exon	146160881	146160991	1000	-	.	gene_id "MSTRG.127825"; transcript_id "MSTRG.127825.9"; exon_number "23";
chr3	StringTie	transcript	146210588	146251416	1000	-	.	gene_id "MSTRG.127825"; transcript_id "MSTRG.127825.90";
chr3	StringTie	exon	146210588	146218669	1000	-	.	gene_id "MSTRG.127825"; transcript_id "MSTRG.127825.90"; exon_number "1";
chr3	StringTie	exon	146220815	146220925	1000	-	.	gene_id "MSTRG.127825"; transcript_id "MSTRG.127825.90"; exon_number "2";
chr3	StringTie	exon	146222065	146222092	1000	-	.	gene_id "MSTRG.127825"; transcript_id "MSTRG.127825.90"; exon_number "3";
chr3	StringTie	exon	146250960	146251416	1000	-	.	gene_id "MSTRG.127825"; transcript_id "MSTRG.127825.90"; exon_number "4";
chr3	StringTie	transcript	146064119	146105204	1000	+	.	gene_id "MSTRG.127826"; transcript_id "ENST00000480247"; gene_name "RP11-274H2.2"; ref_gene_id "ENSG00000243415";
chr3	StringTie	exon	146064119	146064250	1000	+	.	gene_id "MSTRG.127826"; transcript_id "ENST00000480247"; exon_number "1"; gene_name "RP11-274H2.2"; ref_gene_id "ENSG00000243415";
chr3	StringTie	exon	146064887	146065026	1000	+	.	gene_id "MSTRG.127826"; transcript_id "ENST00000480247"; exon_number "2"; gene_name "RP11-274H2.2"; ref_gene_id "ENSG00000243415";
chr3	StringTie	exon	146068114	146068178	1000	+	.	gene_id "MSTRG.127826"; transcript_id "ENST00000480247"; exon_number "3"; gene_name "RP11-274H2.2"; ref_gene_id "ENSG00000243415";
chr3	StringTie	exon	146104987	146105204	1000	+	.	gene_id "MSTRG.127826"; transcript_id "ENST00000480247"; exon_number "4"; gene_name "RP11-274H2.2"; ref_gene_id "ENSG00000243415";
chr3	StringTie	transcript	146064042	146065122	1000	+	.	gene_id "MSTRG.127826"; transcript_id "ENST00000491932"; gene_name "RP11-274H2.2"; ref_gene_id "ENSG00000243415";
chr3	StringTie	exon	146064042	146064250	1000	+	.	gene_id "MSTRG.127826"; transcript_id "ENST00000491932"; exon_number "1"; gene_name "RP11-274H2.2"; ref_gene_id "ENSG00000243415";
chr3	StringTie	exon	146064887	146065122	1000	+	.	gene_id "MSTRG.127826"; transcript_id "ENST00000491932"; exon_number "2"; gene_name "RP11-274H2.2"; ref_gene_id "ENSG00000243415";
chr3	StringTie	transcript	146064893	146068257	1000	+	.	gene_id "MSTRG.127826"; transcript_id "ENST00000494745"; gene_name "RP11-274H2.2"; ref_gene_id "ENSG00000243415";
chr3	StringTie	exon	146064893	146065026	1000	+	.	gene_id "MSTRG.127826"; transcript_id "ENST00000494745"; exon_number "1"; gene_name "RP11-274H2.2"; ref_gene_id "ENSG00000243415";
chr3	StringTie	exon	146068114	146068257	1000	+	.	gene_id "MSTRG.127826"; transcript_id "ENST00000494745"; exon_number "2"; gene_name "RP11-274H2.2"; ref_gene_id "ENSG00000243415";
chr3	StringTie	transcript	146182133	146187315	1000	.	.	gene_id "MSTRG.127827"; transcript_id "MSTRG.127827.1";
chr3	StringTie	exon	146182133	146187315	1000	.	.	gene_id "MSTRG.127827"; transcript_id "MSTRG.127827.1"; exon_number "1";
chr3	StringTie	transcript	146222513	146235563	1000	+	.	gene_id "MSTRG.127828"; transcript_id "MSTRG.127828.1";
chr3	StringTie	exon	146222513	146222661	1000	+	.	gene_id "MSTRG.127828"; transcript_id "MSTRG.127828.1"; exon_number "1";
chr3	StringTie	exon	146234409	146234531	1000	+	.	gene_id "MSTRG.127828"; transcript_id "MSTRG.127828.1"; exon_number "2";
chr3	StringTie	exon	146235374	146235563	1000	+	.	gene_id "MSTRG.127828"; transcript_id "MSTRG.127828.1"; exon_number "3";
chr3	StringTie	transcript	146253489	146253965	1000	.	.	gene_id "MSTRG.127829"; transcript_id "MSTRG.127829.1";
chr3	StringTie	exon	146253489	146253965	1000	.	.	gene_id "MSTRG.127829"; transcript_id "MSTRG.127829.1"; exon_number "1";
chr1	StringTie	transcript	183186288	183244900	1000	+	.	gene_id "MSTRG.12783"; transcript_id "ENST00000264144"; gene_name "LAMC2"; ref_gene_id "ENSG00000058085";
chr1	StringTie	exon	183186288	183186431	1000	+	.	gene_id "MSTRG.12783"; transcript_id "ENST00000264144"; exon_number "1"; gene_name "LAMC2"; ref_gene_id "ENSG00000058085";
chr1	StringTie	exon	183207881	183208069	1000	+	.	gene_id "MSTRG.12783"; transcript_id "ENST00000264144"; exon_number "2"; gene_name "LAMC2"; ref_gene_id "ENSG00000058085";
chr1	StringTie	exon	183215453	183215588	1000	+	.	gene_id "MSTRG.12783"; transcript_id "ENST00000264144"; exon_number "3"; gene_name "LAMC2"; ref_gene_id "ENSG00000058085";
chr1	StringTie	exon	183218390	183218488	1000	+	.	gene_id "MSTRG.12783"; transcript_id "ENST00000264144"; exon_number "4"; gene_name "LAMC2"; ref_gene_id "ENSG00000058085";
chr1	StringTie	exon	183220825	183220961	1000	+	.	gene_id "MSTRG.12783"; transcript_id "ENST00000264144"; exon_number "5"; gene_name "LAMC2"; ref_gene_id "ENSG00000058085";
chr1	StringTie	exon	183222089	183222211	1000	+	.	gene_id "MSTRG.12783"; transcript_id "ENST00000264144"; exon_number "6"; gene_name "LAMC2"; ref_gene_id "ENSG00000058085";
chr1	StringTie	exon	183223135	183223324	1000	+	.	gene_id "MSTRG.12783"; transcript_id "ENST00000264144"; exon_number "7"; gene_name "LAMC2"; ref_gene_id "ENSG00000058085";
chr1	StringTie	exon	183225608	183225720	1000	+	.	gene_id "MSTRG.12783"; transcript_id "ENST00000264144"; exon_number "8"; gene_name "LAMC2"; ref_gene_id "ENSG00000058085";
chr1	StringTie	exon	183226698	183226916	1000	+	.	gene_id "MSTRG.12783"; transcript_id "ENST00000264144"; exon_number "9"; gene_name "LAMC2"; ref_gene_id "ENSG00000058085";
chr1	StringTie	exon	183227515	183227697	1000	+	.	gene_id "MSTRG.12783"; transcript_id "ENST00000264144"; exon_number "10"; gene_name "LAMC2"; ref_gene_id "ENSG00000058085";
chr1	StringTie	exon	183228374	183228619	1000	+	.	gene_id "MSTRG.12783"; transcript_id "ENST00000264144"; exon_number "11"; gene_name "LAMC2"; ref_gene_id "ENSG00000058085";
chr1	StringTie	exon	183230961	183231103	1000	+	.	gene_id "MSTRG.12783"; transcript_id "ENST00000264144"; exon_number "12"; gene_name "LAMC2"; ref_gene_id "ENSG00000058085";
chr1	StringTie	exon	183232187	183232343	1000	+	.	gene_id "MSTRG.12783"; transcript_id "ENST00000264144"; exon_number "13"; gene_name "LAMC2"; ref_gene_id "ENSG00000058085";
chr1	StringTie	exon	183232652	183232857	1000	+	.	gene_id "MSTRG.12783"; transcript_id "ENST00000264144"; exon_number "14"; gene_name "LAMC2"; ref_gene_id "ENSG00000058085";
chr1	StringTie	exon	183234367	183234446	1000	+	.	gene_id "MSTRG.12783"; transcript_id "ENST00000264144"; exon_number "15"; gene_name "LAMC2"; ref_gene_id "ENSG00000058085";
chr1	StringTie	exon	183235575	183235730	1000	+	.	gene_id "MSTRG.12783"; transcript_id "ENST00000264144"; exon_number "16"; gene_name "LAMC2"; ref_gene_id "ENSG00000058085";
chr1	StringTie	exon	183236460	183236604	1000	+	.	gene_id "MSTRG.12783"; transcript_id "ENST00000264144"; exon_number "17"; gene_name "LAMC2"; ref_gene_id "ENSG00000058085";
chr1	StringTie	exon	183237352	183237504	1000	+	.	gene_id "MSTRG.12783"; transcript_id "ENST00000264144"; exon_number "18"; gene_name "LAMC2"; ref_gene_id "ENSG00000058085";
chr1	StringTie	exon	183238307	183238421	1000	+	.	gene_id "MSTRG.12783"; transcript_id "ENST00000264144"; exon_number "19"; gene_name "LAMC2"; ref_gene_id "ENSG00000058085";
chr1	StringTie	exon	183239364	183239563	1000	+	.	gene_id "MSTRG.12783"; transcript_id "ENST00000264144"; exon_number "20"; gene_name "LAMC2"; ref_gene_id "ENSG00000058085";
chr1	StringTie	exon	183240040	183240198	1000	+	.	gene_id "MSTRG.12783"; transcript_id "ENST00000264144"; exon_number "21"; gene_name "LAMC2"; ref_gene_id "ENSG00000058085";
chr1	StringTie	exon	183240292	183240391	1000	+	.	gene_id "MSTRG.12783"; transcript_id "ENST00000264144"; exon_number "22"; gene_name "LAMC2"; ref_gene_id "ENSG00000058085";
chr1	StringTie	exon	183243147	183244900	1000	+	.	gene_id "MSTRG.12783"; transcript_id "ENST00000264144"; exon_number "23"; gene_name "LAMC2"; ref_gene_id "ENSG00000058085";
chr1	StringTie	transcript	183239501	183240379	1000	+	.	gene_id "MSTRG.12783"; transcript_id "ENST00000461729"; gene_name "LAMC2"; ref_gene_id "ENSG00000058085";
chr1	StringTie	exon	183239501	183240198	1000	+	.	gene_id "MSTRG.12783"; transcript_id "ENST00000461729"; exon_number "1"; gene_name "LAMC2"; ref_gene_id "ENSG00000058085";
chr1	StringTie	exon	183240302	183240379	1000	+	.	gene_id "MSTRG.12783"; transcript_id "ENST00000461729"; exon_number "2"; gene_name "LAMC2"; ref_gene_id "ENSG00000058085";
chr1	StringTie	transcript	183243434	183243906	1000	+	.	gene_id "MSTRG.12783"; transcript_id "ENST00000476255"; gene_name "LAMC2"; ref_gene_id "ENSG00000058085";
chr1	StringTie	exon	183243434	183243468	1000	+	.	gene_id "MSTRG.12783"; transcript_id "ENST00000476255"; exon_number "1"; gene_name "LAMC2"; ref_gene_id "ENSG00000058085";
chr1	StringTie	exon	183243557	183243709	1000	+	.	gene_id "MSTRG.12783"; transcript_id "ENST00000476255"; exon_number "2"; gene_name "LAMC2"; ref_gene_id "ENSG00000058085";
chr1	StringTie	exon	183243808	183243906	1000	+	.	gene_id "MSTRG.12783"; transcript_id "ENST00000476255"; exon_number "3"; gene_name "LAMC2"; ref_gene_id "ENSG00000058085";
chr1	StringTie	transcript	183186238	183241261	1000	+	.	gene_id "MSTRG.12783"; transcript_id "ENST00000493293"; gene_name "LAMC2"; ref_gene_id "ENSG00000058085";
chr1	StringTie	exon	183186238	183186431	1000	+	.	gene_id "MSTRG.12783"; transcript_id "ENST00000493293"; exon_number "1"; gene_name "LAMC2"; ref_gene_id "ENSG00000058085";
chr1	StringTie	exon	183207881	183208069	1000	+	.	gene_id "MSTRG.12783"; transcript_id "ENST00000493293"; exon_number "2"; gene_name "LAMC2"; ref_gene_id "ENSG00000058085";
chr1	StringTie	exon	183215453	183215588	1000	+	.	gene_id "MSTRG.12783"; transcript_id "ENST00000493293"; exon_number "3"; gene_name "LAMC2"; ref_gene_id "ENSG00000058085";
chr1	StringTie	exon	183218390	183218488	1000	+	.	gene_id "MSTRG.12783"; transcript_id "ENST00000493293"; exon_number "4"; gene_name "LAMC2"; ref_gene_id "ENSG00000058085";
chr1	StringTie	exon	183220825	183220961	1000	+	.	gene_id "MSTRG.12783"; transcript_id "ENST00000493293"; exon_number "5"; gene_name "LAMC2"; ref_gene_id "ENSG00000058085";
chr1	StringTie	exon	183222089	183222211	1000	+	.	gene_id "MSTRG.12783"; transcript_id "ENST00000493293"; exon_number "6"; gene_name "LAMC2"; ref_gene_id "ENSG00000058085";
chr1	StringTie	exon	183223135	183223324	1000	+	.	gene_id "MSTRG.12783"; transcript_id "ENST00000493293"; exon_number "7"; gene_name "LAMC2"; ref_gene_id "ENSG00000058085";
chr1	StringTie	exon	183225608	183225720	1000	+	.	gene_id "MSTRG.12783"; transcript_id "ENST00000493293"; exon_number "8"; gene_name "LAMC2"; ref_gene_id "ENSG00000058085";
chr1	StringTie	exon	183226698	183226916	1000	+	.	gene_id "MSTRG.12783"; transcript_id "ENST00000493293"; exon_number "9"; gene_name "LAMC2"; ref_gene_id "ENSG00000058085";
chr1	StringTie	exon	183227515	183227697	1000	+	.	gene_id "MSTRG.12783"; transcript_id "ENST00000493293"; exon_number "10"; gene_name "LAMC2"; ref_gene_id "ENSG00000058085";
chr1	StringTie	exon	183228374	183228619	1000	+	.	gene_id "MSTRG.12783"; transcript_id "ENST00000493293"; exon_number "11"; gene_name "LAMC2"; ref_gene_id "ENSG00000058085";
chr1	StringTie	exon	183230961	183231103	1000	+	.	gene_id "MSTRG.12783"; transcript_id "ENST00000493293"; exon_number "12"; gene_name "LAMC2"; ref_gene_id "ENSG00000058085";
chr1	StringTie	exon	183232187	183232343	1000	+	.	gene_id "MSTRG.12783"; transcript_id "ENST00000493293"; exon_number "13"; gene_name "LAMC2"; ref_gene_id "ENSG00000058085";
chr1	StringTie	exon	183232652	183232857	1000	+	.	gene_id "MSTRG.12783"; transcript_id "ENST00000493293"; exon_number "14"; gene_name "LAMC2"; ref_gene_id "ENSG00000058085";
chr1	StringTie	exon	183234367	183234446	1000	+	.	gene_id "MSTRG.12783"; transcript_id "ENST00000493293"; exon_number "15"; gene_name "LAMC2"; ref_gene_id "ENSG00000058085";
chr1	StringTie	exon	183235575	183235730	1000	+	.	gene_id "MSTRG.12783"; transcript_id "ENST00000493293"; exon_number "16"; gene_name "LAMC2"; ref_gene_id "ENSG00000058085";
chr1	StringTie	exon	183236460	183236604	1000	+	.	gene_id "MSTRG.12783"; transcript_id "ENST00000493293"; exon_number "17"; gene_name "LAMC2"; ref_gene_id "ENSG00000058085";
chr1	StringTie	exon	183237352	183237504	1000	+	.	gene_id "MSTRG.12783"; transcript_id "ENST00000493293"; exon_number "18"; gene_name "LAMC2"; ref_gene_id "ENSG00000058085";
chr1	StringTie	exon	183238307	183238421	1000	+	.	gene_id "MSTRG.12783"; transcript_id "ENST00000493293"; exon_number "19"; gene_name "LAMC2"; ref_gene_id "ENSG00000058085";
chr1	StringTie	exon	183239364	183239563	1000	+	.	gene_id "MSTRG.12783"; transcript_id "ENST00000493293"; exon_number "20"; gene_name "LAMC2"; ref_gene_id "ENSG00000058085";
chr1	StringTie	exon	183240040	183240198	1000	+	.	gene_id "MSTRG.12783"; transcript_id "ENST00000493293"; exon_number "21"; gene_name "LAMC2"; ref_gene_id "ENSG00000058085";
chr1	StringTie	exon	183240292	183241261	1000	+	.	gene_id "MSTRG.12783"; transcript_id "ENST00000493293"; exon_number "22"; gene_name "LAMC2"; ref_gene_id "ENSG00000058085";
chr1	StringTie	transcript	183163483	183259433	1000	+	.	gene_id "MSTRG.12783"; transcript_id "MSTRG.12783.1";
chr1	StringTie	exon	183163483	183163590	1000	+	.	gene_id "MSTRG.12783"; transcript_id "MSTRG.12783.1"; exon_number "1";
chr1	StringTie	exon	183178791	183178887	1000	+	.	gene_id "MSTRG.12783"; transcript_id "MSTRG.12783.1"; exon_number "2";
chr1	StringTie	exon	183183360	183183539	1000	+	.	gene_id "MSTRG.12783"; transcript_id "MSTRG.12783.1"; exon_number "3";
chr1	StringTie	exon	183186210	183186431	1000	+	.	gene_id "MSTRG.12783"; transcript_id "MSTRG.12783.1"; exon_number "4";
chr1	StringTie	exon	183207881	183208069	1000	+	.	gene_id "MSTRG.12783"; transcript_id "MSTRG.12783.1"; exon_number "5";
chr1	StringTie	exon	183215453	183215588	1000	+	.	gene_id "MSTRG.12783"; transcript_id "MSTRG.12783.1"; exon_number "6";
chr1	StringTie	exon	183218390	183218488	1000	+	.	gene_id "MSTRG.12783"; transcript_id "MSTRG.12783.1"; exon_number "7";
chr1	StringTie	exon	183220825	183220961	1000	+	.	gene_id "MSTRG.12783"; transcript_id "MSTRG.12783.1"; exon_number "8";
chr1	StringTie	exon	183222089	183222211	1000	+	.	gene_id "MSTRG.12783"; transcript_id "MSTRG.12783.1"; exon_number "9";
chr1	StringTie	exon	183223135	183223324	1000	+	.	gene_id "MSTRG.12783"; transcript_id "MSTRG.12783.1"; exon_number "10";
chr1	StringTie	exon	183225608	183225720	1000	+	.	gene_id "MSTRG.12783"; transcript_id "MSTRG.12783.1"; exon_number "11";
chr1	StringTie	exon	183226698	183226916	1000	+	.	gene_id "MSTRG.12783"; transcript_id "MSTRG.12783.1"; exon_number "12";
chr1	StringTie	exon	183227515	183227697	1000	+	.	gene_id "MSTRG.12783"; transcript_id "MSTRG.12783.1"; exon_number "13";
chr1	StringTie	exon	183228374	183228619	1000	+	.	gene_id "MSTRG.12783"; transcript_id "MSTRG.12783.1"; exon_number "14";
chr1	StringTie	exon	183230961	183231103	1000	+	.	gene_id "MSTRG.12783"; transcript_id "MSTRG.12783.1"; exon_number "15";
chr1	StringTie	exon	183232187	183232343	1000	+	.	gene_id "MSTRG.12783"; transcript_id "MSTRG.12783.1"; exon_number "16";
chr1	StringTie	exon	183232652	183232857	1000	+	.	gene_id "MSTRG.12783"; transcript_id "MSTRG.12783.1"; exon_number "17";
chr1	StringTie	exon	183234367	183234446	1000	+	.	gene_id "MSTRG.12783"; transcript_id "MSTRG.12783.1"; exon_number "18";
chr1	StringTie	exon	183235575	183235730	1000	+	.	gene_id "MSTRG.12783"; transcript_id "MSTRG.12783.1"; exon_number "19";
chr1	StringTie	exon	183236460	183236604	1000	+	.	gene_id "MSTRG.12783"; transcript_id "MSTRG.12783.1"; exon_number "20";
chr1	StringTie	exon	183237352	183237504	1000	+	.	gene_id "MSTRG.12783"; transcript_id "MSTRG.12783.1"; exon_number "21";
chr1	StringTie	exon	183238307	183238421	1000	+	.	gene_id "MSTRG.12783"; transcript_id "MSTRG.12783.1"; exon_number "22";
chr1	StringTie	exon	183239364	183239563	1000	+	.	gene_id "MSTRG.12783"; transcript_id "MSTRG.12783.1"; exon_number "23";
chr1	StringTie	exon	183240040	183240198	1000	+	.	gene_id "MSTRG.12783"; transcript_id "MSTRG.12783.1"; exon_number "24";
chr1	StringTie	exon	183240292	183240391	1000	+	.	gene_id "MSTRG.12783"; transcript_id "MSTRG.12783.1"; exon_number "25";
chr1	StringTie	exon	183243147	183243468	1000	+	.	gene_id "MSTRG.12783"; transcript_id "MSTRG.12783.1"; exon_number "26";
chr1	StringTie	exon	183258109	183258135	1000	+	.	gene_id "MSTRG.12783"; transcript_id "MSTRG.12783.1"; exon_number "27";
chr1	StringTie	exon	183258722	183259433	1000	+	.	gene_id "MSTRG.12783"; transcript_id "MSTRG.12783.1"; exon_number "28";
chr1	StringTie	transcript	183178671	183259029	1000	+	.	gene_id "MSTRG.12783"; transcript_id "MSTRG.12783.10";
chr1	StringTie	exon	183178671	183178887	1000	+	.	gene_id "MSTRG.12783"; transcript_id "MSTRG.12783.10"; exon_number "1";
chr1	StringTie	exon	183186210	183186431	1000	+	.	gene_id "MSTRG.12783"; transcript_id "MSTRG.12783.10"; exon_number "2";
chr1	StringTie	exon	183207881	183208069	1000	+	.	gene_id "MSTRG.12783"; transcript_id "MSTRG.12783.10"; exon_number "3";
chr1	StringTie	exon	183215453	183215588	1000	+	.	gene_id "MSTRG.12783"; transcript_id "MSTRG.12783.10"; exon_number "4";
chr1	StringTie	exon	183218390	183218488	1000	+	.	gene_id "MSTRG.12783"; transcript_id "MSTRG.12783.10"; exon_number "5";
chr1	StringTie	exon	183220825	183220961	1000	+	.	gene_id "MSTRG.12783"; transcript_id "MSTRG.12783.10"; exon_number "6";
chr1	StringTie	exon	183222089	183222211	1000	+	.	gene_id "MSTRG.12783"; transcript_id "MSTRG.12783.10"; exon_number "7";
chr1	StringTie	exon	183223135	183223324	1000	+	.	gene_id "MSTRG.12783"; transcript_id "MSTRG.12783.10"; exon_number "8";
chr1	StringTie	exon	183225608	183225720	1000	+	.	gene_id "MSTRG.12783"; transcript_id "MSTRG.12783.10"; exon_number "9";
chr1	StringTie	exon	183226698	183226916	1000	+	.	gene_id "MSTRG.12783"; transcript_id "MSTRG.12783.10"; exon_number "10";
chr1	StringTie	exon	183227515	183227697	1000	+	.	gene_id "MSTRG.12783"; transcript_id "MSTRG.12783.10"; exon_number "11";
chr1	StringTie	exon	183228374	183228619	1000	+	.	gene_id "MSTRG.12783"; transcript_id "MSTRG.12783.10"; exon_number "12";
chr1	StringTie	exon	183230961	183231103	1000	+	.	gene_id "MSTRG.12783"; transcript_id "MSTRG.12783.10"; exon_number "13";
chr1	StringTie	exon	183232187	183232343	1000	+	.	gene_id "MSTRG.12783"; transcript_id "MSTRG.12783.10"; exon_number "14";
chr1	StringTie	exon	183232652	183232857	1000	+	.	gene_id "MSTRG.12783"; transcript_id "MSTRG.12783.10"; exon_number "15";
chr1	StringTie	exon	183234367	183234446	1000	+	.	gene_id "MSTRG.12783"; transcript_id "MSTRG.12783.10"; exon_number "16";
chr1	StringTie	exon	183235575	183235730	1000	+	.	gene_id "MSTRG.12783"; transcript_id "MSTRG.12783.10"; exon_number "17";
chr1	StringTie	exon	183236460	183236604	1000	+	.	gene_id "MSTRG.12783"; transcript_id "MSTRG.12783.10"; exon_number "18";
chr1	StringTie	exon	183237352	183237504	1000	+	.	gene_id "MSTRG.12783"; transcript_id "MSTRG.12783.10"; exon_number "19";
chr1	StringTie	exon	183238307	183238421	1000	+	.	gene_id "MSTRG.12783"; transcript_id "MSTRG.12783.10"; exon_number "20";
chr1	StringTie	exon	183239364	183239563	1000	+	.	gene_id "MSTRG.12783"; transcript_id "MSTRG.12783.10"; exon_number "21";
chr1	StringTie	exon	183240040	183240198	1000	+	.	gene_id "MSTRG.12783"; transcript_id "MSTRG.12783.10"; exon_number "22";
chr1	StringTie	exon	183240302	183240391	1000	+	.	gene_id "MSTRG.12783"; transcript_id "MSTRG.12783.10"; exon_number "23";
chr1	StringTie	exon	183243152	183243468	1000	+	.	gene_id "MSTRG.12783"; transcript_id "MSTRG.12783.10"; exon_number "24";
chr1	StringTie	exon	183258722	183259029	1000	+	.	gene_id "MSTRG.12783"; transcript_id "MSTRG.12783.10"; exon_number "25";
chr1	StringTie	transcript	183178687	183259669	1000	+	.	gene_id "MSTRG.12783"; transcript_id "MSTRG.12783.11";
chr1	StringTie	exon	183178687	183178887	1000	+	.	gene_id "MSTRG.12783"; transcript_id "MSTRG.12783.11"; exon_number "1";
chr1	StringTie	exon	183186210	183186431	1000	+	.	gene_id "MSTRG.12783"; transcript_id "MSTRG.12783.11"; exon_number "2";
chr1	StringTie	exon	183207881	183208069	1000	+	.	gene_id "MSTRG.12783"; transcript_id "MSTRG.12783.11"; exon_number "3";
chr1	StringTie	exon	183215453	183215588	1000	+	.	gene_id "MSTRG.12783"; transcript_id "MSTRG.12783.11"; exon_number "4";
chr1	StringTie	exon	183218390	183218488	1000	+	.	gene_id "MSTRG.12783"; transcript_id "MSTRG.12783.11"; exon_number "5";
chr1	StringTie	exon	183220825	183220961	1000	+	.	gene_id "MSTRG.12783"; transcript_id "MSTRG.12783.11"; exon_number "6";
chr1	StringTie	exon	183222089	183222211	1000	+	.	gene_id "MSTRG.12783"; transcript_id "MSTRG.12783.11"; exon_number "7";
chr1	StringTie	exon	183223135	183223324	1000	+	.	gene_id "MSTRG.12783"; transcript_id "MSTRG.12783.11"; exon_number "8";
chr1	StringTie	exon	183225608	183225720	1000	+	.	gene_id "MSTRG.12783"; transcript_id "MSTRG.12783.11"; exon_number "9";
chr1	StringTie	exon	183226698	183226916	1000	+	.	gene_id "MSTRG.12783"; transcript_id "MSTRG.12783.11"; exon_number "10";
chr1	StringTie	exon	183227515	183227697	1000	+	.	gene_id "MSTRG.12783"; transcript_id "MSTRG.12783.11"; exon_number "11";
chr1	StringTie	exon	183228374	183228619	1000	+	.	gene_id "MSTRG.12783"; transcript_id "MSTRG.12783.11"; exon_number "12";
chr1	StringTie	exon	183230961	183231103	1000	+	.	gene_id "MSTRG.12783"; transcript_id "MSTRG.12783.11"; exon_number "13";
chr1	StringTie	exon	183232187	183232343	1000	+	.	gene_id "MSTRG.12783"; transcript_id "MSTRG.12783.11"; exon_number "14";
chr1	StringTie	exon	183232652	183232857	1000	+	.	gene_id "MSTRG.12783"; transcript_id "MSTRG.12783.11"; exon_number "15";
chr1	StringTie	exon	183234367	183234446	1000	+	.	gene_id "MSTRG.12783"; transcript_id "MSTRG.12783.11"; exon_number "16";
chr1	StringTie	exon	183235575	183235730	1000	+	.	gene_id "MSTRG.12783"; transcript_id "MSTRG.12783.11"; exon_number "17";
chr1	StringTie	exon	183236460	183236604	1000	+	.	gene_id "MSTRG.12783"; transcript_id "MSTRG.12783.11"; exon_number "18";
chr1	StringTie	exon	183237352	183237504	1000	+	.	gene_id "MSTRG.12783"; transcript_id "MSTRG.12783.11"; exon_number "19";
chr1	StringTie	exon	183238307	183238421	1000	+	.	gene_id "MSTRG.12783"; transcript_id "MSTRG.12783.11"; exon_number "20";
chr1	StringTie	exon	183239364	183239563	1000	+	.	gene_id "MSTRG.12783"; transcript_id "MSTRG.12783.11"; exon_number "21";
chr1	StringTie	exon	183240040	183240198	1000	+	.	gene_id "MSTRG.12783"; transcript_id "MSTRG.12783.11"; exon_number "22";
chr1	StringTie	exon	183240292	183240391	1000	+	.	gene_id "MSTRG.12783"; transcript_id "MSTRG.12783.11"; exon_number "23";
chr1	StringTie	exon	183258109	183258135	1000	+	.	gene_id "MSTRG.12783"; transcript_id "MSTRG.12783.11"; exon_number "24";
chr1	StringTie	exon	183258722	183259669	1000	+	.	gene_id "MSTRG.12783"; transcript_id "MSTRG.12783.11"; exon_number "25";
chr1	StringTie	transcript	183178687	183259527	1000	+	.	gene_id "MSTRG.12783"; transcript_id "MSTRG.12783.12";
chr1	StringTie	exon	183178687	183178887	1000	+	.	gene_id "MSTRG.12783"; transcript_id "MSTRG.12783.12"; exon_number "1";
chr1	StringTie	exon	183186210	183186431	1000	+	.	gene_id "MSTRG.12783"; transcript_id "MSTRG.12783.12"; exon_number "2";
chr1	StringTie	exon	183207881	183208069	1000	+	.	gene_id "MSTRG.12783"; transcript_id "MSTRG.12783.12"; exon_number "3";
chr1	StringTie	exon	183215453	183215588	1000	+	.	gene_id "MSTRG.12783"; transcript_id "MSTRG.12783.12"; exon_number "4";
chr1	StringTie	exon	183218390	183218488	1000	+	.	gene_id "MSTRG.12783"; transcript_id "MSTRG.12783.12"; exon_number "5";
chr1	StringTie	exon	183220825	183220961	1000	+	.	gene_id "MSTRG.12783"; transcript_id "MSTRG.12783.12"; exon_number "6";
chr1	StringTie	exon	183222089	183222211	1000	+	.	gene_id "MSTRG.12783"; transcript_id "MSTRG.12783.12"; exon_number "7";
chr1	StringTie	exon	183223135	183223324	1000	+	.	gene_id "MSTRG.12783"; transcript_id "MSTRG.12783.12"; exon_number "8";
chr1	StringTie	exon	183225608	183225720	1000	+	.	gene_id "MSTRG.12783"; transcript_id "MSTRG.12783.12"; exon_number "9";
chr1	StringTie	exon	183226698	183226916	1000	+	.	gene_id "MSTRG.12783"; transcript_id "MSTRG.12783.12"; exon_number "10";
chr1	StringTie	exon	183227515	183227697	1000	+	.	gene_id "MSTRG.12783"; transcript_id "MSTRG.12783.12"; exon_number "11";
chr1	StringTie	exon	183228374	183228619	1000	+	.	gene_id "MSTRG.12783"; transcript_id "MSTRG.12783.12"; exon_number "12";
chr1	StringTie	exon	183230961	183231103	1000	+	.	gene_id "MSTRG.12783"; transcript_id "MSTRG.12783.12"; exon_number "13";
chr1	StringTie	exon	183232187	183232343	1000	+	.	gene_id "MSTRG.12783"; transcript_id "MSTRG.12783.12"; exon_number "14";
chr1	StringTie	exon	183232652	183232857	1000	+	.	gene_id "MSTRG.12783"; transcript_id "MSTRG.12783.12"; exon_number "15";
chr1	StringTie	exon	183234367	183234446	1000	+	.	gene_id "MSTRG.12783"; transcript_id "MSTRG.12783.12"; exon_number "16";
chr1	StringTie	exon	183235575	183235730	1000	+	.	gene_id "MSTRG.12783"; transcript_id "MSTRG.12783.12"; exon_number "17";
chr1	StringTie	exon	183236460	183236604	1000	+	.	gene_id "MSTRG.12783"; transcript_id "MSTRG.12783.12"; exon_number "18";
chr1	StringTie	exon	183237352	183237504	1000	+	.	gene_id "MSTRG.12783"; transcript_id "MSTRG.12783.12"; exon_number "19";
chr1	StringTie	exon	183238307	183238421	1000	+	.	gene_id "MSTRG.12783"; transcript_id "MSTRG.12783.12"; exon_number "20";
chr1	StringTie	exon	183239364	183239563	1000	+	.	gene_id "MSTRG.12783"; transcript_id "MSTRG.12783.12"; exon_number "21";
chr1	StringTie	exon	183240040	183240198	1000	+	.	gene_id "MSTRG.12783"; transcript_id "MSTRG.12783.12"; exon_number "22";
chr1	StringTie	exon	183240302	183240391	1000	+	.	gene_id "MSTRG.12783"; transcript_id "MSTRG.12783.12"; exon_number "23";
chr1	StringTie	exon	183258722	183259527	1000	+	.	gene_id "MSTRG.12783"; transcript_id "MSTRG.12783.12"; exon_number "24";
chr1	StringTie	transcript	183178687	183258968	1000	+	.	gene_id "MSTRG.12783"; transcript_id "MSTRG.12783.13";
chr1	StringTie	exon	183178687	183178887	1000	+	.	gene_id "MSTRG.12783"; transcript_id "MSTRG.12783.13"; exon_number "1";
chr1	StringTie	exon	183186210	183186431	1000	+	.	gene_id "MSTRG.12783"; transcript_id "MSTRG.12783.13"; exon_number "2";
chr1	StringTie	exon	183207881	183208069	1000	+	.	gene_id "MSTRG.12783"; transcript_id "MSTRG.12783.13"; exon_number "3";
chr1	StringTie	exon	183215453	183215588	1000	+	.	gene_id "MSTRG.12783"; transcript_id "MSTRG.12783.13"; exon_number "4";
chr1	StringTie	exon	183218390	183218488	1000	+	.	gene_id "MSTRG.12783"; transcript_id "MSTRG.12783.13"; exon_number "5";
chr1	StringTie	exon	183220825	183220961	1000	+	.	gene_id "MSTRG.12783"; transcript_id "MSTRG.12783.13"; exon_number "6";
chr1	StringTie	exon	183222089	183222211	1000	+	.	gene_id "MSTRG.12783"; transcript_id "MSTRG.12783.13"; exon_number "7";
chr1	StringTie	exon	183223158	183223324	1000	+	.	gene_id "MSTRG.12783"; transcript_id "MSTRG.12783.13"; exon_number "8";
chr1	StringTie	exon	183225608	183225720	1000	+	.	gene_id "MSTRG.12783"; transcript_id "MSTRG.12783.13"; exon_number "9";
chr1	StringTie	exon	183226698	183226916	1000	+	.	gene_id "MSTRG.12783"; transcript_id "MSTRG.12783.13"; exon_number "10";
chr1	StringTie	exon	183227515	183227697	1000	+	.	gene_id "MSTRG.12783"; transcript_id "MSTRG.12783.13"; exon_number "11";
chr1	StringTie	exon	183228374	183228619	1000	+	.	gene_id "MSTRG.12783"; transcript_id "MSTRG.12783.13"; exon_number "12";
chr1	StringTie	exon	183230961	183231103	1000	+	.	gene_id "MSTRG.12783"; transcript_id "MSTRG.12783.13"; exon_number "13";
chr1	StringTie	exon	183232187	183232343	1000	+	.	gene_id "MSTRG.12783"; transcript_id "MSTRG.12783.13"; exon_number "14";
chr1	StringTie	exon	183232652	183232857	1000	+	.	gene_id "MSTRG.12783"; transcript_id "MSTRG.12783.13"; exon_number "15";
chr1	StringTie	exon	183234367	183234446	1000	+	.	gene_id "MSTRG.12783"; transcript_id "MSTRG.12783.13"; exon_number "16";
chr1	StringTie	exon	183235575	183235730	1000	+	.	gene_id "MSTRG.12783"; transcript_id "MSTRG.12783.13"; exon_number "17";
chr1	StringTie	exon	183236460	183236604	1000	+	.	gene_id "MSTRG.12783"; transcript_id "MSTRG.12783.13"; exon_number "18";
chr1	StringTie	exon	183237352	183237504	1000	+	.	gene_id "MSTRG.12783"; transcript_id "MSTRG.12783.13"; exon_number "19";
chr1	StringTie	exon	183238307	183238421	1000	+	.	gene_id "MSTRG.12783"; transcript_id "MSTRG.12783.13"; exon_number "20";
chr1	StringTie	exon	183239364	183239563	1000	+	.	gene_id "MSTRG.12783"; transcript_id "MSTRG.12783.13"; exon_number "21";
chr1	StringTie	exon	183240040	183240198	1000	+	.	gene_id "MSTRG.12783"; transcript_id "MSTRG.12783.13"; exon_number "22";
chr1	StringTie	exon	183240292	183240391	1000	+	.	gene_id "MSTRG.12783"; transcript_id "MSTRG.12783.13"; exon_number "23";
chr1	StringTie	exon	183243147	183243468	1000	+	.	gene_id "MSTRG.12783"; transcript_id "MSTRG.12783.13"; exon_number "24";
chr1	StringTie	exon	183258071	183258135	1000	+	.	gene_id "MSTRG.12783"; transcript_id "MSTRG.12783.13"; exon_number "25";
chr1	StringTie	exon	183258722	183258968	1000	+	.	gene_id "MSTRG.12783"; transcript_id "MSTRG.12783.13"; exon_number "26";
chr1	StringTie	transcript	183178688	183259039	1000	+	.	gene_id "MSTRG.12783"; transcript_id "MSTRG.12783.14";
chr1	StringTie	exon	183178688	183178887	1000	+	.	gene_id "MSTRG.12783"; transcript_id "MSTRG.12783.14"; exon_number "1";
chr1	StringTie	exon	183186210	183186431	1000	+	.	gene_id "MSTRG.12783"; transcript_id "MSTRG.12783.14"; exon_number "2";
chr1	StringTie	exon	183207881	183208069	1000	+	.	gene_id "MSTRG.12783"; transcript_id "MSTRG.12783.14"; exon_number "3";
chr1	StringTie	exon	183215453	183215588	1000	+	.	gene_id "MSTRG.12783"; transcript_id "MSTRG.12783.14"; exon_number "4";
chr1	StringTie	exon	183218390	183218488	1000	+	.	gene_id "MSTRG.12783"; transcript_id "MSTRG.12783.14"; exon_number "5";
chr1	StringTie	exon	183220825	183220961	1000	+	.	gene_id "MSTRG.12783"; transcript_id "MSTRG.12783.14"; exon_number "6";
chr1	StringTie	exon	183222089	183222211	1000	+	.	gene_id "MSTRG.12783"; transcript_id "MSTRG.12783.14"; exon_number "7";
chr1	StringTie	exon	183223135	183223324	1000	+	.	gene_id "MSTRG.12783"; transcript_id "MSTRG.12783.14"; exon_number "8";
chr1	StringTie	exon	183225608	183225720	1000	+	.	gene_id "MSTRG.12783"; transcript_id "MSTRG.12783.14"; exon_number "9";
chr1	StringTie	exon	183226698	183226916	1000	+	.	gene_id "MSTRG.12783"; transcript_id "MSTRG.12783.14"; exon_number "10";
chr1	StringTie	exon	183227515	183227697	1000	+	.	gene_id "MSTRG.12783"; transcript_id "MSTRG.12783.14"; exon_number "11";
chr1	StringTie	exon	183228374	183228619	1000	+	.	gene_id "MSTRG.12783"; transcript_id "MSTRG.12783.14"; exon_number "12";
chr1	StringTie	exon	183230961	183231103	1000	+	.	gene_id "MSTRG.12783"; transcript_id "MSTRG.12783.14"; exon_number "13";
chr1	StringTie	exon	183232187	183232343	1000	+	.	gene_id "MSTRG.12783"; transcript_id "MSTRG.12783.14"; exon_number "14";
chr1	StringTie	exon	183232652	183232857	1000	+	.	gene_id "MSTRG.12783"; transcript_id "MSTRG.12783.14"; exon_number "15";
chr1	StringTie	exon	183234367	183234446	1000	+	.	gene_id "MSTRG.12783"; transcript_id "MSTRG.12783.14"; exon_number "16";
chr1	StringTie	exon	183235575	183235730	1000	+	.	gene_id "MSTRG.12783"; transcript_id "MSTRG.12783.14"; exon_number "17";
chr1	StringTie	exon	183236460	183236604	1000	+	.	gene_id "MSTRG.12783"; transcript_id "MSTRG.12783.14"; exon_number "18";
chr1	StringTie	exon	183237352	183237504	1000	+	.	gene_id "MSTRG.12783"; transcript_id "MSTRG.12783.14"; exon_number "19";
chr1	StringTie	exon	183238307	183238421	1000	+	.	gene_id "MSTRG.12783"; transcript_id "MSTRG.12783.14"; exon_number "20";
chr1	StringTie	exon	183239364	183239563	1000	+	.	gene_id "MSTRG.12783"; transcript_id "MSTRG.12783.14"; exon_number "21";
chr1	StringTie	exon	183240040	183240198	1000	+	.	gene_id "MSTRG.12783"; transcript_id "MSTRG.12783.14"; exon_number "22";
chr1	StringTie	exon	183240292	183240391	1000	+	.	gene_id "MSTRG.12783"; transcript_id "MSTRG.12783.14"; exon_number "23";
chr1	StringTie	exon	183243152	183243468	1000	+	.	gene_id "MSTRG.12783"; transcript_id "MSTRG.12783.14"; exon_number "24";
chr1	StringTie	exon	183258722	183259039	1000	+	.	gene_id "MSTRG.12783"; transcript_id "MSTRG.12783.14"; exon_number "25";
chr1	StringTie	transcript	183178693	183259162	1000	+	.	gene_id "MSTRG.12783"; transcript_id "MSTRG.12783.15";
chr1	StringTie	exon	183178693	183178887	1000	+	.	gene_id "MSTRG.12783"; transcript_id "MSTRG.12783.15"; exon_number "1";
chr1	StringTie	exon	183183360	183183539	1000	+	.	gene_id "MSTRG.12783"; transcript_id "MSTRG.12783.15"; exon_number "2";
chr1	StringTie	exon	183186210	183186431	1000	+	.	gene_id "MSTRG.12783"; transcript_id "MSTRG.12783.15"; exon_number "3";
chr1	StringTie	exon	183207881	183208069	1000	+	.	gene_id "MSTRG.12783"; transcript_id "MSTRG.12783.15"; exon_number "4";
chr1	StringTie	exon	183215453	183215588	1000	+	.	gene_id "MSTRG.12783"; transcript_id "MSTRG.12783.15"; exon_number "5";
chr1	StringTie	exon	183218390	183218488	1000	+	.	gene_id "MSTRG.12783"; transcript_id "MSTRG.12783.15"; exon_number "6";
chr1	StringTie	exon	183220825	183220961	1000	+	.	gene_id "MSTRG.12783"; transcript_id "MSTRG.12783.15"; exon_number "7";
chr1	StringTie	exon	183222089	183222211	1000	+	.	gene_id "MSTRG.12783"; transcript_id "MSTRG.12783.15"; exon_number "8";
chr1	StringTie	exon	183223135	183223324	1000	+	.	gene_id "MSTRG.12783"; transcript_id "MSTRG.12783.15"; exon_number "9";
chr1	StringTie	exon	183225608	183225720	1000	+	.	gene_id "MSTRG.12783"; transcript_id "MSTRG.12783.15"; exon_number "10";
chr1	StringTie	exon	183226698	183226916	1000	+	.	gene_id "MSTRG.12783"; transcript_id "MSTRG.12783.15"; exon_number "11";
chr1	StringTie	exon	183227515	183227697	1000	+	.	gene_id "MSTRG.12783"; transcript_id "MSTRG.12783.15"; exon_number "12";
chr1	StringTie	exon	183228374	183228619	1000	+	.	gene_id "MSTRG.12783"; transcript_id "MSTRG.12783.15"; exon_number "13";
chr1	StringTie	exon	183230961	183231103	1000	+	.	gene_id "MSTRG.12783"; transcript_id "MSTRG.12783.15"; exon_number "14";
chr1	StringTie	exon	183232187	183232343	1000	+	.	gene_id "MSTRG.12783"; transcript_id "MSTRG.12783.15"; exon_number "15";
chr1	StringTie	exon	183232652	183232857	1000	+	.	gene_id "MSTRG.12783"; transcript_id "MSTRG.12783.15"; exon_number "16";
chr1	StringTie	exon	183234367	183234446	1000	+	.	gene_id "MSTRG.12783"; transcript_id "MSTRG.12783.15"; exon_number "17";
chr1	StringTie	exon	183235575	183235730	1000	+	.	gene_id "MSTRG.12783"; transcript_id "MSTRG.12783.15"; exon_number "18";
chr1	StringTie	exon	183236460	183236604	1000	+	.	gene_id "MSTRG.12783"; transcript_id "MSTRG.12783.15"; exon_number "19";
chr1	StringTie	exon	183237352	183237504	1000	+	.	gene_id "MSTRG.12783"; transcript_id "MSTRG.12783.15"; exon_number "20";
chr1	StringTie	exon	183238307	183238421	1000	+	.	gene_id "MSTRG.12783"; transcript_id "MSTRG.12783.15"; exon_number "21";
chr1	StringTie	exon	183239364	183239563	1000	+	.	gene_id "MSTRG.12783"; transcript_id "MSTRG.12783.15"; exon_number "22";
chr1	StringTie	exon	183240040	183240198	1000	+	.	gene_id "MSTRG.12783"; transcript_id "MSTRG.12783.15"; exon_number "23";
chr1	StringTie	exon	183240292	183240391	1000	+	.	gene_id "MSTRG.12783"; transcript_id "MSTRG.12783.15"; exon_number "24";
chr1	StringTie	exon	183243147	183244211	1000	+	.	gene_id "MSTRG.12783"; transcript_id "MSTRG.12783.15"; exon_number "25";
chr1	StringTie	exon	183258109	183258135	1000	+	.	gene_id "MSTRG.12783"; transcript_id "MSTRG.12783.15"; exon_number "26";
chr1	StringTie	exon	183258722	183259162	1000	+	.	gene_id "MSTRG.12783"; transcript_id "MSTRG.12783.15"; exon_number "27";
chr1	StringTie	transcript	183178700	183259539	1000	+	.	gene_id "MSTRG.12783"; transcript_id "MSTRG.12783.16";
chr1	StringTie	exon	183178700	183178887	1000	+	.	gene_id "MSTRG.12783"; transcript_id "MSTRG.12783.16"; exon_number "1";
chr1	StringTie	exon	183186210	183186431	1000	+	.	gene_id "MSTRG.12783"; transcript_id "MSTRG.12783.16"; exon_number "2";
chr1	StringTie	exon	183207881	183208069	1000	+	.	gene_id "MSTRG.12783"; transcript_id "MSTRG.12783.16"; exon_number "3";
chr1	StringTie	exon	183215453	183215588	1000	+	.	gene_id "MSTRG.12783"; transcript_id "MSTRG.12783.16"; exon_number "4";
chr1	StringTie	exon	183218390	183218488	1000	+	.	gene_id "MSTRG.12783"; transcript_id "MSTRG.12783.16"; exon_number "5";
chr1	StringTie	exon	183220825	183220961	1000	+	.	gene_id "MSTRG.12783"; transcript_id "MSTRG.12783.16"; exon_number "6";
chr1	StringTie	exon	183222089	183222211	1000	+	.	gene_id "MSTRG.12783"; transcript_id "MSTRG.12783.16"; exon_number "7";
chr1	StringTie	exon	183223135	183223324	1000	+	.	gene_id "MSTRG.12783"; transcript_id "MSTRG.12783.16"; exon_number "8";
chr1	StringTie	exon	183225608	183225720	1000	+	.	gene_id "MSTRG.12783"; transcript_id "MSTRG.12783.16"; exon_number "9";
chr1	StringTie	exon	183226698	183226916	1000	+	.	gene_id "MSTRG.12783"; transcript_id "MSTRG.12783.16"; exon_number "10";
chr1	StringTie	exon	183227515	183227697	1000	+	.	gene_id "MSTRG.12783"; transcript_id "MSTRG.12783.16"; exon_number "11";
chr1	StringTie	exon	183228374	183228619	1000	+	.	gene_id "MSTRG.12783"; transcript_id "MSTRG.12783.16"; exon_number "12";
chr1	StringTie	exon	183230961	183231103	1000	+	.	gene_id "MSTRG.12783"; transcript_id "MSTRG.12783.16"; exon_number "13";
chr1	StringTie	exon	183232187	183232343	1000	+	.	gene_id "MSTRG.12783"; transcript_id "MSTRG.12783.16"; exon_number "14";
chr1	StringTie	exon	183232652	183232857	1000	+	.	gene_id "MSTRG.12783"; transcript_id "MSTRG.12783.16"; exon_number "15";
chr1	StringTie	exon	183234367	183234446	1000	+	.	gene_id "MSTRG.12783"; transcript_id "MSTRG.12783.16"; exon_number "16";
chr1	StringTie	exon	183235575	183235730	1000	+	.	gene_id "MSTRG.12783"; transcript_id "MSTRG.12783.16"; exon_number "17";
chr1	StringTie	exon	183236460	183236604	1000	+	.	gene_id "MSTRG.12783"; transcript_id "MSTRG.12783.16"; exon_number "18";
chr1	StringTie	exon	183237352	183237504	1000	+	.	gene_id "MSTRG.12783"; transcript_id "MSTRG.12783.16"; exon_number "19";
chr1	StringTie	exon	183238307	183238421	1000	+	.	gene_id "MSTRG.12783"; transcript_id "MSTRG.12783.16"; exon_number "20";
chr1	StringTie	exon	183239364	183239563	1000	+	.	gene_id "MSTRG.12783"; transcript_id "MSTRG.12783.16"; exon_number "21";
chr1	StringTie	exon	183240043	183240198	1000	+	.	gene_id "MSTRG.12783"; transcript_id "MSTRG.12783.16"; exon_number "22";
chr1	StringTie	exon	183240292	183240391	1000	+	.	gene_id "MSTRG.12783"; transcript_id "MSTRG.12783.16"; exon_number "23";
chr1	StringTie	exon	183258722	183259539	1000	+	.	gene_id "MSTRG.12783"; transcript_id "MSTRG.12783.16"; exon_number "24";
chr1	StringTie	transcript	183178718	183259044	1000	+	.	gene_id "MSTRG.12783"; transcript_id "MSTRG.12783.17";
chr1	StringTie	exon	183178718	183178887	1000	+	.	gene_id "MSTRG.12783"; transcript_id "MSTRG.12783.17"; exon_number "1";
chr1	StringTie	exon	183183360	183183539	1000	+	.	gene_id "MSTRG.12783"; transcript_id "MSTRG.12783.17"; exon_number "2";
chr1	StringTie	exon	183186210	183186431	1000	+	.	gene_id "MSTRG.12783"; transcript_id "MSTRG.12783.17"; exon_number "3";
chr1	StringTie	exon	183207881	183208069	1000	+	.	gene_id "MSTRG.12783"; transcript_id "MSTRG.12783.17"; exon_number "4";
chr1	StringTie	exon	183215453	183215588	1000	+	.	gene_id "MSTRG.12783"; transcript_id "MSTRG.12783.17"; exon_number "5";
chr1	StringTie	exon	183218390	183218488	1000	+	.	gene_id "MSTRG.12783"; transcript_id "MSTRG.12783.17"; exon_number "6";
chr1	StringTie	exon	183220825	183220961	1000	+	.	gene_id "MSTRG.12783"; transcript_id "MSTRG.12783.17"; exon_number "7";
chr1	StringTie	exon	183222089	183222211	1000	+	.	gene_id "MSTRG.12783"; transcript_id "MSTRG.12783.17"; exon_number "8";
chr1	StringTie	exon	183223158	183223324	1000	+	.	gene_id "MSTRG.12783"; transcript_id "MSTRG.12783.17"; exon_number "9";
chr1	StringTie	exon	183225608	183225720	1000	+	.	gene_id "MSTRG.12783"; transcript_id "MSTRG.12783.17"; exon_number "10";
chr1	StringTie	exon	183226698	183226916	1000	+	.	gene_id "MSTRG.12783"; transcript_id "MSTRG.12783.17"; exon_number "11";
chr1	StringTie	exon	183227515	183227697	1000	+	.	gene_id "MSTRG.12783"; transcript_id "MSTRG.12783.17"; exon_number "12";
chr1	StringTie	exon	183228374	183228619	1000	+	.	gene_id "MSTRG.12783"; transcript_id "MSTRG.12783.17"; exon_number "13";
chr1	StringTie	exon	183230961	183231103	1000	+	.	gene_id "MSTRG.12783"; transcript_id "MSTRG.12783.17"; exon_number "14";
chr1	StringTie	exon	183232187	183232343	1000	+	.	gene_id "MSTRG.12783"; transcript_id "MSTRG.12783.17"; exon_number "15";
chr1	StringTie	exon	183232652	183232857	1000	+	.	gene_id "MSTRG.12783"; transcript_id "MSTRG.12783.17"; exon_number "16";
chr1	StringTie	exon	183234367	183234446	1000	+	.	gene_id "MSTRG.12783"; transcript_id "MSTRG.12783.17"; exon_number "17";
chr1	StringTie	exon	183235575	183235730	1000	+	.	gene_id "MSTRG.12783"; transcript_id "MSTRG.12783.17"; exon_number "18";
chr1	StringTie	exon	183236460	183236604	1000	+	.	gene_id "MSTRG.12783"; transcript_id "MSTRG.12783.17"; exon_number "19";
chr1	StringTie	exon	183237352	183237504	1000	+	.	gene_id "MSTRG.12783"; transcript_id "MSTRG.12783.17"; exon_number "20";
chr1	StringTie	exon	183238307	183238421	1000	+	.	gene_id "MSTRG.12783"; transcript_id "MSTRG.12783.17"; exon_number "21";
chr1	StringTie	exon	183239364	183239563	1000	+	.	gene_id "MSTRG.12783"; transcript_id "MSTRG.12783.17"; exon_number "22";
chr1	StringTie	exon	183240040	183240198	1000	+	.	gene_id "MSTRG.12783"; transcript_id "MSTRG.12783.17"; exon_number "23";
chr1	StringTie	exon	183240292	183240391	1000	+	.	gene_id "MSTRG.12783"; transcript_id "MSTRG.12783.17"; exon_number "24";
chr1	StringTie	exon	183243147	183243468	1000	+	.	gene_id "MSTRG.12783"; transcript_id "MSTRG.12783.17"; exon_number "25";
chr1	StringTie	exon	183258109	183258135	1000	+	.	gene_id "MSTRG.12783"; transcript_id "MSTRG.12783.17"; exon_number "26";
chr1	StringTie	exon	183258722	183259044	1000	+	.	gene_id "MSTRG.12783"; transcript_id "MSTRG.12783.17"; exon_number "27";
chr1	StringTie	transcript	183178730	183259417	1000	+	.	gene_id "MSTRG.12783"; transcript_id "MSTRG.12783.18";
chr1	StringTie	exon	183178730	183178887	1000	+	.	gene_id "MSTRG.12783"; transcript_id "MSTRG.12783.18"; exon_number "1";
chr1	StringTie	exon	183186210	183186431	1000	+	.	gene_id "MSTRG.12783"; transcript_id "MSTRG.12783.18"; exon_number "2";
chr1	StringTie	exon	183207881	183208069	1000	+	.	gene_id "MSTRG.12783"; transcript_id "MSTRG.12783.18"; exon_number "3";
chr1	StringTie	exon	183215453	183215588	1000	+	.	gene_id "MSTRG.12783"; transcript_id "MSTRG.12783.18"; exon_number "4";
chr1	StringTie	exon	183218390	183218488	1000	+	.	gene_id "MSTRG.12783"; transcript_id "MSTRG.12783.18"; exon_number "5";
chr1	StringTie	exon	183220825	183220961	1000	+	.	gene_id "MSTRG.12783"; transcript_id "MSTRG.12783.18"; exon_number "6";
chr1	StringTie	exon	183222089	183222211	1000	+	.	gene_id "MSTRG.12783"; transcript_id "MSTRG.12783.18"; exon_number "7";
chr1	StringTie	exon	183223158	183223324	1000	+	.	gene_id "MSTRG.12783"; transcript_id "MSTRG.12783.18"; exon_number "8";
chr1	StringTie	exon	183225608	183225720	1000	+	.	gene_id "MSTRG.12783"; transcript_id "MSTRG.12783.18"; exon_number "9";
chr1	StringTie	exon	183226698	183226916	1000	+	.	gene_id "MSTRG.12783"; transcript_id "MSTRG.12783.18"; exon_number "10";
chr1	StringTie	exon	183227515	183227697	1000	+	.	gene_id "MSTRG.12783"; transcript_id "MSTRG.12783.18"; exon_number "11";
chr1	StringTie	exon	183228374	183228619	1000	+	.	gene_id "MSTRG.12783"; transcript_id "MSTRG.12783.18"; exon_number "12";
chr1	StringTie	exon	183230961	183231103	1000	+	.	gene_id "MSTRG.12783"; transcript_id "MSTRG.12783.18"; exon_number "13";
chr1	StringTie	exon	183232187	183232343	1000	+	.	gene_id "MSTRG.12783"; transcript_id "MSTRG.12783.18"; exon_number "14";
chr1	StringTie	exon	183232652	183232857	1000	+	.	gene_id "MSTRG.12783"; transcript_id "MSTRG.12783.18"; exon_number "15";
chr1	StringTie	exon	183234367	183234446	1000	+	.	gene_id "MSTRG.12783"; transcript_id "MSTRG.12783.18"; exon_number "16";
chr1	StringTie	exon	183235575	183235730	1000	+	.	gene_id "MSTRG.12783"; transcript_id "MSTRG.12783.18"; exon_number "17";
chr1	StringTie	exon	183236460	183236604	1000	+	.	gene_id "MSTRG.12783"; transcript_id "MSTRG.12783.18"; exon_number "18";
chr1	StringTie	exon	183237352	183237504	1000	+	.	gene_id "MSTRG.12783"; transcript_id "MSTRG.12783.18"; exon_number "19";
chr1	StringTie	exon	183238307	183238421	1000	+	.	gene_id "MSTRG.12783"; transcript_id "MSTRG.12783.18"; exon_number "20";
chr1	StringTie	exon	183239364	183239563	1000	+	.	gene_id "MSTRG.12783"; transcript_id "MSTRG.12783.18"; exon_number "21";
chr1	StringTie	exon	183240040	183240198	1000	+	.	gene_id "MSTRG.12783"; transcript_id "MSTRG.12783.18"; exon_number "22";
chr1	StringTie	exon	183240292	183240391	1000	+	.	gene_id "MSTRG.12783"; transcript_id "MSTRG.12783.18"; exon_number "23";
chr1	StringTie	exon	183243152	183243468	1000	+	.	gene_id "MSTRG.12783"; transcript_id "MSTRG.12783.18"; exon_number "24";
chr1	StringTie	exon	183258722	183259417	1000	+	.	gene_id "MSTRG.12783"; transcript_id "MSTRG.12783.18"; exon_number "25";
chr1	StringTie	transcript	183178865	183259548	1000	+	.	gene_id "MSTRG.12783"; transcript_id "MSTRG.12783.19";
chr1	StringTie	exon	183178865	183178887	1000	+	.	gene_id "MSTRG.12783"; transcript_id "MSTRG.12783.19"; exon_number "1";
chr1	StringTie	exon	183186210	183186431	1000	+	.	gene_id "MSTRG.12783"; transcript_id "MSTRG.12783.19"; exon_number "2";
chr1	StringTie	exon	183207881	183208069	1000	+	.	gene_id "MSTRG.12783"; transcript_id "MSTRG.12783.19"; exon_number "3";
chr1	StringTie	exon	183215453	183215588	1000	+	.	gene_id "MSTRG.12783"; transcript_id "MSTRG.12783.19"; exon_number "4";
chr1	StringTie	exon	183218390	183218488	1000	+	.	gene_id "MSTRG.12783"; transcript_id "MSTRG.12783.19"; exon_number "5";
chr1	StringTie	exon	183220825	183220961	1000	+	.	gene_id "MSTRG.12783"; transcript_id "MSTRG.12783.19"; exon_number "6";
chr1	StringTie	exon	183222089	183222211	1000	+	.	gene_id "MSTRG.12783"; transcript_id "MSTRG.12783.19"; exon_number "7";
chr1	StringTie	exon	183223158	183223324	1000	+	.	gene_id "MSTRG.12783"; transcript_id "MSTRG.12783.19"; exon_number "8";
chr1	StringTie	exon	183225608	183225720	1000	+	.	gene_id "MSTRG.12783"; transcript_id "MSTRG.12783.19"; exon_number "9";
chr1	StringTie	exon	183226698	183226916	1000	+	.	gene_id "MSTRG.12783"; transcript_id "MSTRG.12783.19"; exon_number "10";
chr1	StringTie	exon	183227515	183227697	1000	+	.	gene_id "MSTRG.12783"; transcript_id "MSTRG.12783.19"; exon_number "11";
chr1	StringTie	exon	183228374	183228619	1000	+	.	gene_id "MSTRG.12783"; transcript_id "MSTRG.12783.19"; exon_number "12";
chr1	StringTie	exon	183230961	183231103	1000	+	.	gene_id "MSTRG.12783"; transcript_id "MSTRG.12783.19"; exon_number "13";
chr1	StringTie	exon	183232187	183232343	1000	+	.	gene_id "MSTRG.12783"; transcript_id "MSTRG.12783.19"; exon_number "14";
chr1	StringTie	exon	183232652	183232857	1000	+	.	gene_id "MSTRG.12783"; transcript_id "MSTRG.12783.19"; exon_number "15";
chr1	StringTie	exon	183234367	183234446	1000	+	.	gene_id "MSTRG.12783"; transcript_id "MSTRG.12783.19"; exon_number "16";
chr1	StringTie	exon	183235575	183235730	1000	+	.	gene_id "MSTRG.12783"; transcript_id "MSTRG.12783.19"; exon_number "17";
chr1	StringTie	exon	183236460	183236604	1000	+	.	gene_id "MSTRG.12783"; transcript_id "MSTRG.12783.19"; exon_number "18";
chr1	StringTie	exon	183237352	183237504	1000	+	.	gene_id "MSTRG.12783"; transcript_id "MSTRG.12783.19"; exon_number "19";
chr1	StringTie	exon	183238307	183238421	1000	+	.	gene_id "MSTRG.12783"; transcript_id "MSTRG.12783.19"; exon_number "20";
chr1	StringTie	exon	183239364	183239563	1000	+	.	gene_id "MSTRG.12783"; transcript_id "MSTRG.12783.19"; exon_number "21";
chr1	StringTie	exon	183240043	183240198	1000	+	.	gene_id "MSTRG.12783"; transcript_id "MSTRG.12783.19"; exon_number "22";
chr1	StringTie	exon	183240292	183240391	1000	+	.	gene_id "MSTRG.12783"; transcript_id "MSTRG.12783.19"; exon_number "23";
chr1	StringTie	exon	183243147	183243468	1000	+	.	gene_id "MSTRG.12783"; transcript_id "MSTRG.12783.19"; exon_number "24";
chr1	StringTie	exon	183258109	183258135	1000	+	.	gene_id "MSTRG.12783"; transcript_id "MSTRG.12783.19"; exon_number "25";
chr1	StringTie	exon	183258722	183259548	1000	+	.	gene_id "MSTRG.12783"; transcript_id "MSTRG.12783.19"; exon_number "26";
chr1	StringTie	transcript	183163483	183244896	1000	+	.	gene_id "MSTRG.12783"; transcript_id "MSTRG.12783.2";
chr1	StringTie	exon	183163483	183163590	1000	+	.	gene_id "MSTRG.12783"; transcript_id "MSTRG.12783.2"; exon_number "1";
chr1	StringTie	exon	183178791	183178887	1000	+	.	gene_id "MSTRG.12783"; transcript_id "MSTRG.12783.2"; exon_number "2";
chr1	StringTie	exon	183183360	183183539	1000	+	.	gene_id "MSTRG.12783"; transcript_id "MSTRG.12783.2"; exon_number "3";
chr1	StringTie	exon	183186210	183186431	1000	+	.	gene_id "MSTRG.12783"; transcript_id "MSTRG.12783.2"; exon_number "4";
chr1	StringTie	exon	183207881	183208069	1000	+	.	gene_id "MSTRG.12783"; transcript_id "MSTRG.12783.2"; exon_number "5";
chr1	StringTie	exon	183215453	183215588	1000	+	.	gene_id "MSTRG.12783"; transcript_id "MSTRG.12783.2"; exon_number "6";
chr1	StringTie	exon	183218390	183218488	1000	+	.	gene_id "MSTRG.12783"; transcript_id "MSTRG.12783.2"; exon_number "7";
chr1	StringTie	exon	183220825	183220961	1000	+	.	gene_id "MSTRG.12783"; transcript_id "MSTRG.12783.2"; exon_number "8";
chr1	StringTie	exon	183222089	183222211	1000	+	.	gene_id "MSTRG.12783"; transcript_id "MSTRG.12783.2"; exon_number "9";
chr1	StringTie	exon	183223158	183223324	1000	+	.	gene_id "MSTRG.12783"; transcript_id "MSTRG.12783.2"; exon_number "10";
chr1	StringTie	exon	183225608	183225720	1000	+	.	gene_id "MSTRG.12783"; transcript_id "MSTRG.12783.2"; exon_number "11";
chr1	StringTie	exon	183226698	183226916	1000	+	.	gene_id "MSTRG.12783"; transcript_id "MSTRG.12783.2"; exon_number "12";
chr1	StringTie	exon	183227515	183227697	1000	+	.	gene_id "MSTRG.12783"; transcript_id "MSTRG.12783.2"; exon_number "13";
chr1	StringTie	exon	183228374	183228619	1000	+	.	gene_id "MSTRG.12783"; transcript_id "MSTRG.12783.2"; exon_number "14";
chr1	StringTie	exon	183230961	183231103	1000	+	.	gene_id "MSTRG.12783"; transcript_id "MSTRG.12783.2"; exon_number "15";
chr1	StringTie	exon	183232187	183232343	1000	+	.	gene_id "MSTRG.12783"; transcript_id "MSTRG.12783.2"; exon_number "16";
chr1	StringTie	exon	183232652	183232857	1000	+	.	gene_id "MSTRG.12783"; transcript_id "MSTRG.12783.2"; exon_number "17";
chr1	StringTie	exon	183234367	183234446	1000	+	.	gene_id "MSTRG.12783"; transcript_id "MSTRG.12783.2"; exon_number "18";
chr1	StringTie	exon	183235575	183235730	1000	+	.	gene_id "MSTRG.12783"; transcript_id "MSTRG.12783.2"; exon_number "19";
chr1	StringTie	exon	183236460	183236604	1000	+	.	gene_id "MSTRG.12783"; transcript_id "MSTRG.12783.2"; exon_number "20";
chr1	StringTie	exon	183237352	183237504	1000	+	.	gene_id "MSTRG.12783"; transcript_id "MSTRG.12783.2"; exon_number "21";
chr1	StringTie	exon	183238307	183238421	1000	+	.	gene_id "MSTRG.12783"; transcript_id "MSTRG.12783.2"; exon_number "22";
chr1	StringTie	exon	183239364	183239563	1000	+	.	gene_id "MSTRG.12783"; transcript_id "MSTRG.12783.2"; exon_number "23";
chr1	StringTie	exon	183240040	183240198	1000	+	.	gene_id "MSTRG.12783"; transcript_id "MSTRG.12783.2"; exon_number "24";
chr1	StringTie	exon	183240302	183240391	1000	+	.	gene_id "MSTRG.12783"; transcript_id "MSTRG.12783.2"; exon_number "25";
chr1	StringTie	exon	183243147	183244896	1000	+	.	gene_id "MSTRG.12783"; transcript_id "MSTRG.12783.2"; exon_number "26";
chr1	StringTie	transcript	183180668	183259848	1000	+	.	gene_id "MSTRG.12783"; transcript_id "MSTRG.12783.20";
chr1	StringTie	exon	183180668	183180805	1000	+	.	gene_id "MSTRG.12783"; transcript_id "MSTRG.12783.20"; exon_number "1";
chr1	StringTie	exon	183186210	183186431	1000	+	.	gene_id "MSTRG.12783"; transcript_id "MSTRG.12783.20"; exon_number "2";
chr1	StringTie	exon	183207881	183208069	1000	+	.	gene_id "MSTRG.12783"; transcript_id "MSTRG.12783.20"; exon_number "3";
chr1	StringTie	exon	183215453	183215588	1000	+	.	gene_id "MSTRG.12783"; transcript_id "MSTRG.12783.20"; exon_number "4";
chr1	StringTie	exon	183218390	183218488	1000	+	.	gene_id "MSTRG.12783"; transcript_id "MSTRG.12783.20"; exon_number "5";
chr1	StringTie	exon	183220825	183220961	1000	+	.	gene_id "MSTRG.12783"; transcript_id "MSTRG.12783.20"; exon_number "6";
chr1	StringTie	exon	183222089	183222211	1000	+	.	gene_id "MSTRG.12783"; transcript_id "MSTRG.12783.20"; exon_number "7";
chr1	StringTie	exon	183223135	183223324	1000	+	.	gene_id "MSTRG.12783"; transcript_id "MSTRG.12783.20"; exon_number "8";
chr1	StringTie	exon	183225608	183225720	1000	+	.	gene_id "MSTRG.12783"; transcript_id "MSTRG.12783.20"; exon_number "9";
chr1	StringTie	exon	183226698	183226916	1000	+	.	gene_id "MSTRG.12783"; transcript_id "MSTRG.12783.20"; exon_number "10";
chr1	StringTie	exon	183227515	183227697	1000	+	.	gene_id "MSTRG.12783"; transcript_id "MSTRG.12783.20"; exon_number "11";
chr1	StringTie	exon	183228374	183228619	1000	+	.	gene_id "MSTRG.12783"; transcript_id "MSTRG.12783.20"; exon_number "12";
chr1	StringTie	exon	183230961	183231103	1000	+	.	gene_id "MSTRG.12783"; transcript_id "MSTRG.12783.20"; exon_number "13";
chr1	StringTie	exon	183232187	183232343	1000	+	.	gene_id "MSTRG.12783"; transcript_id "MSTRG.12783.20"; exon_number "14";
chr1	StringTie	exon	183232652	183232857	1000	+	.	gene_id "MSTRG.12783"; transcript_id "MSTRG.12783.20"; exon_number "15";
chr1	StringTie	exon	183234367	183234446	1000	+	.	gene_id "MSTRG.12783"; transcript_id "MSTRG.12783.20"; exon_number "16";
chr1	StringTie	exon	183235575	183235730	1000	+	.	gene_id "MSTRG.12783"; transcript_id "MSTRG.12783.20"; exon_number "17";
chr1	StringTie	exon	183236460	183236604	1000	+	.	gene_id "MSTRG.12783"; transcript_id "MSTRG.12783.20"; exon_number "18";
chr1	StringTie	exon	183237352	183237504	1000	+	.	gene_id "MSTRG.12783"; transcript_id "MSTRG.12783.20"; exon_number "19";
chr1	StringTie	exon	183238307	183238421	1000	+	.	gene_id "MSTRG.12783"; transcript_id "MSTRG.12783.20"; exon_number "20";
chr1	StringTie	exon	183239364	183239563	1000	+	.	gene_id "MSTRG.12783"; transcript_id "MSTRG.12783.20"; exon_number "21";
chr1	StringTie	exon	183240040	183240198	1000	+	.	gene_id "MSTRG.12783"; transcript_id "MSTRG.12783.20"; exon_number "22";
chr1	StringTie	exon	183240292	183240391	1000	+	.	gene_id "MSTRG.12783"; transcript_id "MSTRG.12783.20"; exon_number "23";
chr1	StringTie	exon	183258109	183258135	1000	+	.	gene_id "MSTRG.12783"; transcript_id "MSTRG.12783.20"; exon_number "24";
chr1	StringTie	exon	183258722	183259848	1000	+	.	gene_id "MSTRG.12783"; transcript_id "MSTRG.12783.20"; exon_number "25";
chr1	StringTie	transcript	183180777	183259508	1000	+	.	gene_id "MSTRG.12783"; transcript_id "MSTRG.12783.21";
chr1	StringTie	exon	183180777	183180805	1000	+	.	gene_id "MSTRG.12783"; transcript_id "MSTRG.12783.21"; exon_number "1";
chr1	StringTie	exon	183186210	183186431	1000	+	.	gene_id "MSTRG.12783"; transcript_id "MSTRG.12783.21"; exon_number "2";
chr1	StringTie	exon	183207881	183208069	1000	+	.	gene_id "MSTRG.12783"; transcript_id "MSTRG.12783.21"; exon_number "3";
chr1	StringTie	exon	183215453	183215588	1000	+	.	gene_id "MSTRG.12783"; transcript_id "MSTRG.12783.21"; exon_number "4";
chr1	StringTie	exon	183218390	183218488	1000	+	.	gene_id "MSTRG.12783"; transcript_id "MSTRG.12783.21"; exon_number "5";
chr1	StringTie	exon	183220825	183220961	1000	+	.	gene_id "MSTRG.12783"; transcript_id "MSTRG.12783.21"; exon_number "6";
chr1	StringTie	exon	183222089	183222211	1000	+	.	gene_id "MSTRG.12783"; transcript_id "MSTRG.12783.21"; exon_number "7";
chr1	StringTie	exon	183223135	183223324	1000	+	.	gene_id "MSTRG.12783"; transcript_id "MSTRG.12783.21"; exon_number "8";
chr1	StringTie	exon	183225608	183225720	1000	+	.	gene_id "MSTRG.12783"; transcript_id "MSTRG.12783.21"; exon_number "9";
chr1	StringTie	exon	183226698	183226916	1000	+	.	gene_id "MSTRG.12783"; transcript_id "MSTRG.12783.21"; exon_number "10";
chr1	StringTie	exon	183227515	183227697	1000	+	.	gene_id "MSTRG.12783"; transcript_id "MSTRG.12783.21"; exon_number "11";
chr1	StringTie	exon	183228374	183228619	1000	+	.	gene_id "MSTRG.12783"; transcript_id "MSTRG.12783.21"; exon_number "12";
chr1	StringTie	exon	183230961	183231103	1000	+	.	gene_id "MSTRG.12783"; transcript_id "MSTRG.12783.21"; exon_number "13";
chr1	StringTie	exon	183232187	183232343	1000	+	.	gene_id "MSTRG.12783"; transcript_id "MSTRG.12783.21"; exon_number "14";
chr1	StringTie	exon	183232652	183232857	1000	+	.	gene_id "MSTRG.12783"; transcript_id "MSTRG.12783.21"; exon_number "15";
chr1	StringTie	exon	183234367	183234446	1000	+	.	gene_id "MSTRG.12783"; transcript_id "MSTRG.12783.21"; exon_number "16";
chr1	StringTie	exon	183235575	183235730	1000	+	.	gene_id "MSTRG.12783"; transcript_id "MSTRG.12783.21"; exon_number "17";
chr1	StringTie	exon	183236460	183236604	1000	+	.	gene_id "MSTRG.12783"; transcript_id "MSTRG.12783.21"; exon_number "18";
chr1	StringTie	exon	183237352	183237504	1000	+	.	gene_id "MSTRG.12783"; transcript_id "MSTRG.12783.21"; exon_number "19";
chr1	StringTie	exon	183238307	183238421	1000	+	.	gene_id "MSTRG.12783"; transcript_id "MSTRG.12783.21"; exon_number "20";
chr1	StringTie	exon	183239364	183239563	1000	+	.	gene_id "MSTRG.12783"; transcript_id "MSTRG.12783.21"; exon_number "21";
chr1	StringTie	exon	183240040	183240198	1000	+	.	gene_id "MSTRG.12783"; transcript_id "MSTRG.12783.21"; exon_number "22";
chr1	StringTie	exon	183240292	183240391	1000	+	.	gene_id "MSTRG.12783"; transcript_id "MSTRG.12783.21"; exon_number "23";
chr1	StringTie	exon	183243147	183243468	1000	+	.	gene_id "MSTRG.12783"; transcript_id "MSTRG.12783.21"; exon_number "24";
chr1	StringTie	exon	183258722	183259508	1000	+	.	gene_id "MSTRG.12783"; transcript_id "MSTRG.12783.21"; exon_number "25";
chr1	StringTie	transcript	183183363	183259505	1000	+	.	gene_id "MSTRG.12783"; transcript_id "MSTRG.12783.22";
chr1	StringTie	exon	183183363	183183539	1000	+	.	gene_id "MSTRG.12783"; transcript_id "MSTRG.12783.22"; exon_number "1";
chr1	StringTie	exon	183186210	183186431	1000	+	.	gene_id "MSTRG.12783"; transcript_id "MSTRG.12783.22"; exon_number "2";
chr1	StringTie	exon	183207881	183208069	1000	+	.	gene_id "MSTRG.12783"; transcript_id "MSTRG.12783.22"; exon_number "3";
chr1	StringTie	exon	183215453	183215588	1000	+	.	gene_id "MSTRG.12783"; transcript_id "MSTRG.12783.22"; exon_number "4";
chr1	StringTie	exon	183218390	183218488	1000	+	.	gene_id "MSTRG.12783"; transcript_id "MSTRG.12783.22"; exon_number "5";
chr1	StringTie	exon	183220825	183220961	1000	+	.	gene_id "MSTRG.12783"; transcript_id "MSTRG.12783.22"; exon_number "6";
chr1	StringTie	exon	183222089	183222211	1000	+	.	gene_id "MSTRG.12783"; transcript_id "MSTRG.12783.22"; exon_number "7";
chr1	StringTie	exon	183223158	183223324	1000	+	.	gene_id "MSTRG.12783"; transcript_id "MSTRG.12783.22"; exon_number "8";
chr1	StringTie	exon	183225608	183225720	1000	+	.	gene_id "MSTRG.12783"; transcript_id "MSTRG.12783.22"; exon_number "9";
chr1	StringTie	exon	183226698	183226916	1000	+	.	gene_id "MSTRG.12783"; transcript_id "MSTRG.12783.22"; exon_number "10";
chr1	StringTie	exon	183227515	183227697	1000	+	.	gene_id "MSTRG.12783"; transcript_id "MSTRG.12783.22"; exon_number "11";
chr1	StringTie	exon	183228374	183228619	1000	+	.	gene_id "MSTRG.12783"; transcript_id "MSTRG.12783.22"; exon_number "12";
chr1	StringTie	exon	183230961	183231103	1000	+	.	gene_id "MSTRG.12783"; transcript_id "MSTRG.12783.22"; exon_number "13";
chr1	StringTie	exon	183232187	183232343	1000	+	.	gene_id "MSTRG.12783"; transcript_id "MSTRG.12783.22"; exon_number "14";
chr1	StringTie	exon	183232652	183232857	1000	+	.	gene_id "MSTRG.12783"; transcript_id "MSTRG.12783.22"; exon_number "15";
chr1	StringTie	exon	183234367	183234446	1000	+	.	gene_id "MSTRG.12783"; transcript_id "MSTRG.12783.22"; exon_number "16";
chr1	StringTie	exon	183235575	183235730	1000	+	.	gene_id "MSTRG.12783"; transcript_id "MSTRG.12783.22"; exon_number "17";
chr1	StringTie	exon	183236460	183236604	1000	+	.	gene_id "MSTRG.12783"; transcript_id "MSTRG.12783.22"; exon_number "18";
chr1	StringTie	exon	183237352	183237504	1000	+	.	gene_id "MSTRG.12783"; transcript_id "MSTRG.12783.22"; exon_number "19";
chr1	StringTie	exon	183238307	183238421	1000	+	.	gene_id "MSTRG.12783"; transcript_id "MSTRG.12783.22"; exon_number "20";
chr1	StringTie	exon	183239364	183239563	1000	+	.	gene_id "MSTRG.12783"; transcript_id "MSTRG.12783.22"; exon_number "21";
chr1	StringTie	exon	183240043	183240198	1000	+	.	gene_id "MSTRG.12783"; transcript_id "MSTRG.12783.22"; exon_number "22";
chr1	StringTie	exon	183240302	183240391	1000	+	.	gene_id "MSTRG.12783"; transcript_id "MSTRG.12783.22"; exon_number "23";
chr1	StringTie	exon	183243147	183243468	1000	+	.	gene_id "MSTRG.12783"; transcript_id "MSTRG.12783.22"; exon_number "24";
chr1	StringTie	exon	183258722	183259505	1000	+	.	gene_id "MSTRG.12783"; transcript_id "MSTRG.12783.22"; exon_number "25";
chr1	StringTie	transcript	183183422	183259848	1000	+	.	gene_id "MSTRG.12783"; transcript_id "MSTRG.12783.23";
chr1	StringTie	exon	183183422	183183539	1000	+	.	gene_id "MSTRG.12783"; transcript_id "MSTRG.12783.23"; exon_number "1";
chr1	StringTie	exon	183186210	183186431	1000	+	.	gene_id "MSTRG.12783"; transcript_id "MSTRG.12783.23"; exon_number "2";
chr1	StringTie	exon	183207881	183208069	1000	+	.	gene_id "MSTRG.12783"; transcript_id "MSTRG.12783.23"; exon_number "3";
chr1	StringTie	exon	183215453	183215588	1000	+	.	gene_id "MSTRG.12783"; transcript_id "MSTRG.12783.23"; exon_number "4";
chr1	StringTie	exon	183218390	183218488	1000	+	.	gene_id "MSTRG.12783"; transcript_id "MSTRG.12783.23"; exon_number "5";
chr1	StringTie	exon	183220825	183220961	1000	+	.	gene_id "MSTRG.12783"; transcript_id "MSTRG.12783.23"; exon_number "6";
chr1	StringTie	exon	183222089	183222211	1000	+	.	gene_id "MSTRG.12783"; transcript_id "MSTRG.12783.23"; exon_number "7";
chr1	StringTie	exon	183223135	183223324	1000	+	.	gene_id "MSTRG.12783"; transcript_id "MSTRG.12783.23"; exon_number "8";
chr1	StringTie	exon	183225608	183225720	1000	+	.	gene_id "MSTRG.12783"; transcript_id "MSTRG.12783.23"; exon_number "9";
chr1	StringTie	exon	183226698	183226916	1000	+	.	gene_id "MSTRG.12783"; transcript_id "MSTRG.12783.23"; exon_number "10";
chr1	StringTie	exon	183227515	183227697	1000	+	.	gene_id "MSTRG.12783"; transcript_id "MSTRG.12783.23"; exon_number "11";
chr1	StringTie	exon	183228374	183228619	1000	+	.	gene_id "MSTRG.12783"; transcript_id "MSTRG.12783.23"; exon_number "12";
chr1	StringTie	exon	183230961	183231103	1000	+	.	gene_id "MSTRG.12783"; transcript_id "MSTRG.12783.23"; exon_number "13";
chr1	StringTie	exon	183232187	183232343	1000	+	.	gene_id "MSTRG.12783"; transcript_id "MSTRG.12783.23"; exon_number "14";
chr1	StringTie	exon	183232652	183232857	1000	+	.	gene_id "MSTRG.12783"; transcript_id "MSTRG.12783.23"; exon_number "15";
chr1	StringTie	exon	183234367	183234446	1000	+	.	gene_id "MSTRG.12783"; transcript_id "MSTRG.12783.23"; exon_number "16";
chr1	StringTie	exon	183235575	183235730	1000	+	.	gene_id "MSTRG.12783"; transcript_id "MSTRG.12783.23"; exon_number "17";
chr1	StringTie	exon	183236460	183236604	1000	+	.	gene_id "MSTRG.12783"; transcript_id "MSTRG.12783.23"; exon_number "18";
chr1	StringTie	exon	183237352	183237504	1000	+	.	gene_id "MSTRG.12783"; transcript_id "MSTRG.12783.23"; exon_number "19";
chr1	StringTie	exon	183238307	183238421	1000	+	.	gene_id "MSTRG.12783"; transcript_id "MSTRG.12783.23"; exon_number "20";
chr1	StringTie	exon	183239364	183239563	1000	+	.	gene_id "MSTRG.12783"; transcript_id "MSTRG.12783.23"; exon_number "21";
chr1	StringTie	exon	183240040	183240198	1000	+	.	gene_id "MSTRG.12783"; transcript_id "MSTRG.12783.23"; exon_number "22";
chr1	StringTie	exon	183240292	183240391	1000	+	.	gene_id "MSTRG.12783"; transcript_id "MSTRG.12783.23"; exon_number "23";
chr1	StringTie	exon	183258722	183259848	1000	+	.	gene_id "MSTRG.12783"; transcript_id "MSTRG.12783.23"; exon_number "24";
chr1	StringTie	transcript	183183429	183259504	1000	+	.	gene_id "MSTRG.12783"; transcript_id "MSTRG.12783.24";
chr1	StringTie	exon	183183429	183183539	1000	+	.	gene_id "MSTRG.12783"; transcript_id "MSTRG.12783.24"; exon_number "1";
chr1	StringTie	exon	183186210	183186431	1000	+	.	gene_id "MSTRG.12783"; transcript_id "MSTRG.12783.24"; exon_number "2";
chr1	StringTie	exon	183207881	183208069	1000	+	.	gene_id "MSTRG.12783"; transcript_id "MSTRG.12783.24"; exon_number "3";
chr1	StringTie	exon	183215453	183215588	1000	+	.	gene_id "MSTRG.12783"; transcript_id "MSTRG.12783.24"; exon_number "4";
chr1	StringTie	exon	183218390	183218488	1000	+	.	gene_id "MSTRG.12783"; transcript_id "MSTRG.12783.24"; exon_number "5";
chr1	StringTie	exon	183220825	183220961	1000	+	.	gene_id "MSTRG.12783"; transcript_id "MSTRG.12783.24"; exon_number "6";
chr1	StringTie	exon	183222089	183222211	1000	+	.	gene_id "MSTRG.12783"; transcript_id "MSTRG.12783.24"; exon_number "7";
chr1	StringTie	exon	183223135	183223324	1000	+	.	gene_id "MSTRG.12783"; transcript_id "MSTRG.12783.24"; exon_number "8";
chr1	StringTie	exon	183225608	183225720	1000	+	.	gene_id "MSTRG.12783"; transcript_id "MSTRG.12783.24"; exon_number "9";
chr1	StringTie	exon	183226698	183226916	1000	+	.	gene_id "MSTRG.12783"; transcript_id "MSTRG.12783.24"; exon_number "10";
chr1	StringTie	exon	183227515	183227697	1000	+	.	gene_id "MSTRG.12783"; transcript_id "MSTRG.12783.24"; exon_number "11";
chr1	StringTie	exon	183228374	183228619	1000	+	.	gene_id "MSTRG.12783"; transcript_id "MSTRG.12783.24"; exon_number "12";
chr1	StringTie	exon	183230961	183231103	1000	+	.	gene_id "MSTRG.12783"; transcript_id "MSTRG.12783.24"; exon_number "13";
chr1	StringTie	exon	183232187	183232343	1000	+	.	gene_id "MSTRG.12783"; transcript_id "MSTRG.12783.24"; exon_number "14";
chr1	StringTie	exon	183232652	183232857	1000	+	.	gene_id "MSTRG.12783"; transcript_id "MSTRG.12783.24"; exon_number "15";
chr1	StringTie	exon	183234367	183234446	1000	+	.	gene_id "MSTRG.12783"; transcript_id "MSTRG.12783.24"; exon_number "16";
chr1	StringTie	exon	183235575	183235730	1000	+	.	gene_id "MSTRG.12783"; transcript_id "MSTRG.12783.24"; exon_number "17";
chr1	StringTie	exon	183236460	183236604	1000	+	.	gene_id "MSTRG.12783"; transcript_id "MSTRG.12783.24"; exon_number "18";
chr1	StringTie	exon	183237352	183237504	1000	+	.	gene_id "MSTRG.12783"; transcript_id "MSTRG.12783.24"; exon_number "19";
chr1	StringTie	exon	183238307	183238421	1000	+	.	gene_id "MSTRG.12783"; transcript_id "MSTRG.12783.24"; exon_number "20";
chr1	StringTie	exon	183239364	183239563	1000	+	.	gene_id "MSTRG.12783"; transcript_id "MSTRG.12783.24"; exon_number "21";
chr1	StringTie	exon	183240040	183240198	1000	+	.	gene_id "MSTRG.12783"; transcript_id "MSTRG.12783.24"; exon_number "22";
chr1	StringTie	exon	183240302	183240391	1000	+	.	gene_id "MSTRG.12783"; transcript_id "MSTRG.12783.24"; exon_number "23";
chr1	StringTie	exon	183258109	183258135	1000	+	.	gene_id "MSTRG.12783"; transcript_id "MSTRG.12783.24"; exon_number "24";
chr1	StringTie	exon	183258722	183259504	1000	+	.	gene_id "MSTRG.12783"; transcript_id "MSTRG.12783.24"; exon_number "25";
chr1	StringTie	transcript	183183492	183259083	1000	+	.	gene_id "MSTRG.12783"; transcript_id "MSTRG.12783.25";
chr1	StringTie	exon	183183492	183183539	1000	+	.	gene_id "MSTRG.12783"; transcript_id "MSTRG.12783.25"; exon_number "1";
chr1	StringTie	exon	183186210	183186431	1000	+	.	gene_id "MSTRG.12783"; transcript_id "MSTRG.12783.25"; exon_number "2";
chr1	StringTie	exon	183207881	183208069	1000	+	.	gene_id "MSTRG.12783"; transcript_id "MSTRG.12783.25"; exon_number "3";
chr1	StringTie	exon	183215453	183215588	1000	+	.	gene_id "MSTRG.12783"; transcript_id "MSTRG.12783.25"; exon_number "4";
chr1	StringTie	exon	183218390	183218488	1000	+	.	gene_id "MSTRG.12783"; transcript_id "MSTRG.12783.25"; exon_number "5";
chr1	StringTie	exon	183220825	183220961	1000	+	.	gene_id "MSTRG.12783"; transcript_id "MSTRG.12783.25"; exon_number "6";
chr1	StringTie	exon	183222089	183222211	1000	+	.	gene_id "MSTRG.12783"; transcript_id "MSTRG.12783.25"; exon_number "7";
chr1	StringTie	exon	183223135	183223324	1000	+	.	gene_id "MSTRG.12783"; transcript_id "MSTRG.12783.25"; exon_number "8";
chr1	StringTie	exon	183225608	183225720	1000	+	.	gene_id "MSTRG.12783"; transcript_id "MSTRG.12783.25"; exon_number "9";
chr1	StringTie	exon	183226698	183226916	1000	+	.	gene_id "MSTRG.12783"; transcript_id "MSTRG.12783.25"; exon_number "10";
chr1	StringTie	exon	183227515	183227697	1000	+	.	gene_id "MSTRG.12783"; transcript_id "MSTRG.12783.25"; exon_number "11";
chr1	StringTie	exon	183228374	183228619	1000	+	.	gene_id "MSTRG.12783"; transcript_id "MSTRG.12783.25"; exon_number "12";
chr1	StringTie	exon	183230961	183231103	1000	+	.	gene_id "MSTRG.12783"; transcript_id "MSTRG.12783.25"; exon_number "13";
chr1	StringTie	exon	183232187	183232343	1000	+	.	gene_id "MSTRG.12783"; transcript_id "MSTRG.12783.25"; exon_number "14";
chr1	StringTie	exon	183232652	183232857	1000	+	.	gene_id "MSTRG.12783"; transcript_id "MSTRG.12783.25"; exon_number "15";
chr1	StringTie	exon	183234367	183234446	1000	+	.	gene_id "MSTRG.12783"; transcript_id "MSTRG.12783.25"; exon_number "16";
chr1	StringTie	exon	183235575	183235730	1000	+	.	gene_id "MSTRG.12783"; transcript_id "MSTRG.12783.25"; exon_number "17";
chr1	StringTie	exon	183236460	183236604	1000	+	.	gene_id "MSTRG.12783"; transcript_id "MSTRG.12783.25"; exon_number "18";
chr1	StringTie	exon	183237352	183237504	1000	+	.	gene_id "MSTRG.12783"; transcript_id "MSTRG.12783.25"; exon_number "19";
chr1	StringTie	exon	183238307	183238421	1000	+	.	gene_id "MSTRG.12783"; transcript_id "MSTRG.12783.25"; exon_number "20";
chr1	StringTie	exon	183239364	183239563	1000	+	.	gene_id "MSTRG.12783"; transcript_id "MSTRG.12783.25"; exon_number "21";
chr1	StringTie	exon	183240040	183240198	1000	+	.	gene_id "MSTRG.12783"; transcript_id "MSTRG.12783.25"; exon_number "22";
chr1	StringTie	exon	183240302	183240391	1000	+	.	gene_id "MSTRG.12783"; transcript_id "MSTRG.12783.25"; exon_number "23";
chr1	StringTie	exon	183258722	183259083	1000	+	.	gene_id "MSTRG.12783"; transcript_id "MSTRG.12783.25"; exon_number "24";
chr1	StringTie	transcript	183183516	183259548	1000	+	.	gene_id "MSTRG.12783"; transcript_id "MSTRG.12783.26";
chr1	StringTie	exon	183183516	183183539	1000	+	.	gene_id "MSTRG.12783"; transcript_id "MSTRG.12783.26"; exon_number "1";
chr1	StringTie	exon	183186210	183186431	1000	+	.	gene_id "MSTRG.12783"; transcript_id "MSTRG.12783.26"; exon_number "2";
chr1	StringTie	exon	183207881	183208069	1000	+	.	gene_id "MSTRG.12783"; transcript_id "MSTRG.12783.26"; exon_number "3";
chr1	StringTie	exon	183215453	183215588	1000	+	.	gene_id "MSTRG.12783"; transcript_id "MSTRG.12783.26"; exon_number "4";
chr1	StringTie	exon	183218390	183218488	1000	+	.	gene_id "MSTRG.12783"; transcript_id "MSTRG.12783.26"; exon_number "5";
chr1	StringTie	exon	183220825	183220961	1000	+	.	gene_id "MSTRG.12783"; transcript_id "MSTRG.12783.26"; exon_number "6";
chr1	StringTie	exon	183222089	183222211	1000	+	.	gene_id "MSTRG.12783"; transcript_id "MSTRG.12783.26"; exon_number "7";
chr1	StringTie	exon	183223158	183223324	1000	+	.	gene_id "MSTRG.12783"; transcript_id "MSTRG.12783.26"; exon_number "8";
chr1	StringTie	exon	183225608	183225720	1000	+	.	gene_id "MSTRG.12783"; transcript_id "MSTRG.12783.26"; exon_number "9";
chr1	StringTie	exon	183226698	183226916	1000	+	.	gene_id "MSTRG.12783"; transcript_id "MSTRG.12783.26"; exon_number "10";
chr1	StringTie	exon	183227515	183227697	1000	+	.	gene_id "MSTRG.12783"; transcript_id "MSTRG.12783.26"; exon_number "11";
chr1	StringTie	exon	183228374	183228619	1000	+	.	gene_id "MSTRG.12783"; transcript_id "MSTRG.12783.26"; exon_number "12";
chr1	StringTie	exon	183230961	183231103	1000	+	.	gene_id "MSTRG.12783"; transcript_id "MSTRG.12783.26"; exon_number "13";
chr1	StringTie	exon	183232187	183232343	1000	+	.	gene_id "MSTRG.12783"; transcript_id "MSTRG.12783.26"; exon_number "14";
chr1	StringTie	exon	183232652	183232857	1000	+	.	gene_id "MSTRG.12783"; transcript_id "MSTRG.12783.26"; exon_number "15";
chr1	StringTie	exon	183234367	183234446	1000	+	.	gene_id "MSTRG.12783"; transcript_id "MSTRG.12783.26"; exon_number "16";
chr1	StringTie	exon	183235575	183235730	1000	+	.	gene_id "MSTRG.12783"; transcript_id "MSTRG.12783.26"; exon_number "17";
chr1	StringTie	exon	183236460	183236604	1000	+	.	gene_id "MSTRG.12783"; transcript_id "MSTRG.12783.26"; exon_number "18";
chr1	StringTie	exon	183237352	183237504	1000	+	.	gene_id "MSTRG.12783"; transcript_id "MSTRG.12783.26"; exon_number "19";
chr1	StringTie	exon	183238307	183238421	1000	+	.	gene_id "MSTRG.12783"; transcript_id "MSTRG.12783.26"; exon_number "20";
chr1	StringTie	exon	183239364	183239563	1000	+	.	gene_id "MSTRG.12783"; transcript_id "MSTRG.12783.26"; exon_number "21";
chr1	StringTie	exon	183240043	183240198	1000	+	.	gene_id "MSTRG.12783"; transcript_id "MSTRG.12783.26"; exon_number "22";
chr1	StringTie	exon	183240292	183240391	1000	+	.	gene_id "MSTRG.12783"; transcript_id "MSTRG.12783.26"; exon_number "23";
chr1	StringTie	exon	183243147	183243468	1000	+	.	gene_id "MSTRG.12783"; transcript_id "MSTRG.12783.26"; exon_number "24";
chr1	StringTie	exon	183258722	183259548	1000	+	.	gene_id "MSTRG.12783"; transcript_id "MSTRG.12783.26"; exon_number "25";
chr1	StringTie	transcript	183183520	183259502	1000	+	.	gene_id "MSTRG.12783"; transcript_id "MSTRG.12783.27";
chr1	StringTie	exon	183183520	183183539	1000	+	.	gene_id "MSTRG.12783"; transcript_id "MSTRG.12783.27"; exon_number "1";
chr1	StringTie	exon	183186210	183186431	1000	+	.	gene_id "MSTRG.12783"; transcript_id "MSTRG.12783.27"; exon_number "2";
chr1	StringTie	exon	183207881	183208069	1000	+	.	gene_id "MSTRG.12783"; transcript_id "MSTRG.12783.27"; exon_number "3";
chr1	StringTie	exon	183215453	183215588	1000	+	.	gene_id "MSTRG.12783"; transcript_id "MSTRG.12783.27"; exon_number "4";
chr1	StringTie	exon	183218390	183218488	1000	+	.	gene_id "MSTRG.12783"; transcript_id "MSTRG.12783.27"; exon_number "5";
chr1	StringTie	exon	183220825	183220961	1000	+	.	gene_id "MSTRG.12783"; transcript_id "MSTRG.12783.27"; exon_number "6";
chr1	StringTie	exon	183222089	183222211	1000	+	.	gene_id "MSTRG.12783"; transcript_id "MSTRG.12783.27"; exon_number "7";
chr1	StringTie	exon	183223135	183223324	1000	+	.	gene_id "MSTRG.12783"; transcript_id "MSTRG.12783.27"; exon_number "8";
chr1	StringTie	exon	183225608	183225720	1000	+	.	gene_id "MSTRG.12783"; transcript_id "MSTRG.12783.27"; exon_number "9";
chr1	StringTie	exon	183226698	183226916	1000	+	.	gene_id "MSTRG.12783"; transcript_id "MSTRG.12783.27"; exon_number "10";
chr1	StringTie	exon	183227515	183227697	1000	+	.	gene_id "MSTRG.12783"; transcript_id "MSTRG.12783.27"; exon_number "11";
chr1	StringTie	exon	183228374	183228619	1000	+	.	gene_id "MSTRG.12783"; transcript_id "MSTRG.12783.27"; exon_number "12";
chr1	StringTie	exon	183230961	183231103	1000	+	.	gene_id "MSTRG.12783"; transcript_id "MSTRG.12783.27"; exon_number "13";
chr1	StringTie	exon	183232187	183232343	1000	+	.	gene_id "MSTRG.12783"; transcript_id "MSTRG.12783.27"; exon_number "14";
chr1	StringTie	exon	183232652	183232857	1000	+	.	gene_id "MSTRG.12783"; transcript_id "MSTRG.12783.27"; exon_number "15";
chr1	StringTie	exon	183234367	183234446	1000	+	.	gene_id "MSTRG.12783"; transcript_id "MSTRG.12783.27"; exon_number "16";
chr1	StringTie	exon	183235575	183235730	1000	+	.	gene_id "MSTRG.12783"; transcript_id "MSTRG.12783.27"; exon_number "17";
chr1	StringTie	exon	183236460	183236604	1000	+	.	gene_id "MSTRG.12783"; transcript_id "MSTRG.12783.27"; exon_number "18";
chr1	StringTie	exon	183237352	183237504	1000	+	.	gene_id "MSTRG.12783"; transcript_id "MSTRG.12783.27"; exon_number "19";
chr1	StringTie	exon	183238307	183238421	1000	+	.	gene_id "MSTRG.12783"; transcript_id "MSTRG.12783.27"; exon_number "20";
chr1	StringTie	exon	183239364	183239563	1000	+	.	gene_id "MSTRG.12783"; transcript_id "MSTRG.12783.27"; exon_number "21";
chr1	StringTie	exon	183240043	183240198	1000	+	.	gene_id "MSTRG.12783"; transcript_id "MSTRG.12783.27"; exon_number "22";
chr1	StringTie	exon	183240292	183240391	1000	+	.	gene_id "MSTRG.12783"; transcript_id "MSTRG.12783.27"; exon_number "23";
chr1	StringTie	exon	183258109	183258135	1000	+	.	gene_id "MSTRG.12783"; transcript_id "MSTRG.12783.27"; exon_number "24";
chr1	StringTie	exon	183258722	183259502	1000	+	.	gene_id "MSTRG.12783"; transcript_id "MSTRG.12783.27"; exon_number "25";
chr1	StringTie	transcript	183185022	183259039	1000	+	.	gene_id "MSTRG.12783"; transcript_id "MSTRG.12783.28";
chr1	StringTie	exon	183185022	183186114	1000	+	.	gene_id "MSTRG.12783"; transcript_id "MSTRG.12783.28"; exon_number "1";
chr1	StringTie	exon	183186210	183186431	1000	+	.	gene_id "MSTRG.12783"; transcript_id "MSTRG.12783.28"; exon_number "2";
chr1	StringTie	exon	183207881	183208069	1000	+	.	gene_id "MSTRG.12783"; transcript_id "MSTRG.12783.28"; exon_number "3";
chr1	StringTie	exon	183215453	183215588	1000	+	.	gene_id "MSTRG.12783"; transcript_id "MSTRG.12783.28"; exon_number "4";
chr1	StringTie	exon	183218390	183218488	1000	+	.	gene_id "MSTRG.12783"; transcript_id "MSTRG.12783.28"; exon_number "5";
chr1	StringTie	exon	183220825	183220961	1000	+	.	gene_id "MSTRG.12783"; transcript_id "MSTRG.12783.28"; exon_number "6";
chr1	StringTie	exon	183222089	183222211	1000	+	.	gene_id "MSTRG.12783"; transcript_id "MSTRG.12783.28"; exon_number "7";
chr1	StringTie	exon	183223135	183223324	1000	+	.	gene_id "MSTRG.12783"; transcript_id "MSTRG.12783.28"; exon_number "8";
chr1	StringTie	exon	183225608	183225720	1000	+	.	gene_id "MSTRG.12783"; transcript_id "MSTRG.12783.28"; exon_number "9";
chr1	StringTie	exon	183226698	183226916	1000	+	.	gene_id "MSTRG.12783"; transcript_id "MSTRG.12783.28"; exon_number "10";
chr1	StringTie	exon	183227515	183227697	1000	+	.	gene_id "MSTRG.12783"; transcript_id "MSTRG.12783.28"; exon_number "11";
chr1	StringTie	exon	183228374	183228619	1000	+	.	gene_id "MSTRG.12783"; transcript_id "MSTRG.12783.28"; exon_number "12";
chr1	StringTie	exon	183230961	183231103	1000	+	.	gene_id "MSTRG.12783"; transcript_id "MSTRG.12783.28"; exon_number "13";
chr1	StringTie	exon	183232187	183232343	1000	+	.	gene_id "MSTRG.12783"; transcript_id "MSTRG.12783.28"; exon_number "14";
chr1	StringTie	exon	183232652	183232857	1000	+	.	gene_id "MSTRG.12783"; transcript_id "MSTRG.12783.28"; exon_number "15";
chr1	StringTie	exon	183234367	183234446	1000	+	.	gene_id "MSTRG.12783"; transcript_id "MSTRG.12783.28"; exon_number "16";
chr1	StringTie	exon	183235575	183235730	1000	+	.	gene_id "MSTRG.12783"; transcript_id "MSTRG.12783.28"; exon_number "17";
chr1	StringTie	exon	183236460	183236604	1000	+	.	gene_id "MSTRG.12783"; transcript_id "MSTRG.12783.28"; exon_number "18";
chr1	StringTie	exon	183237352	183237504	1000	+	.	gene_id "MSTRG.12783"; transcript_id "MSTRG.12783.28"; exon_number "19";
chr1	StringTie	exon	183238307	183238421	1000	+	.	gene_id "MSTRG.12783"; transcript_id "MSTRG.12783.28"; exon_number "20";
chr1	StringTie	exon	183239364	183239563	1000	+	.	gene_id "MSTRG.12783"; transcript_id "MSTRG.12783.28"; exon_number "21";
chr1	StringTie	exon	183240040	183240198	1000	+	.	gene_id "MSTRG.12783"; transcript_id "MSTRG.12783.28"; exon_number "22";
chr1	StringTie	exon	183240292	183240391	1000	+	.	gene_id "MSTRG.12783"; transcript_id "MSTRG.12783.28"; exon_number "23";
chr1	StringTie	exon	183243152	183243468	1000	+	.	gene_id "MSTRG.12783"; transcript_id "MSTRG.12783.28"; exon_number "24";
chr1	StringTie	exon	183258109	183258135	1000	+	.	gene_id "MSTRG.12783"; transcript_id "MSTRG.12783.28"; exon_number "25";
chr1	StringTie	exon	183258722	183259039	1000	+	.	gene_id "MSTRG.12783"; transcript_id "MSTRG.12783.28"; exon_number "26";
chr1	StringTie	transcript	183185518	183259613	1000	+	.	gene_id "MSTRG.12783"; transcript_id "MSTRG.12783.29";
chr1	StringTie	exon	183185518	183186114	1000	+	.	gene_id "MSTRG.12783"; transcript_id "MSTRG.12783.29"; exon_number "1";
chr1	StringTie	exon	183186210	183186431	1000	+	.	gene_id "MSTRG.12783"; transcript_id "MSTRG.12783.29"; exon_number "2";
chr1	StringTie	exon	183207881	183208069	1000	+	.	gene_id "MSTRG.12783"; transcript_id "MSTRG.12783.29"; exon_number "3";
chr1	StringTie	exon	183215453	183215588	1000	+	.	gene_id "MSTRG.12783"; transcript_id "MSTRG.12783.29"; exon_number "4";
chr1	StringTie	exon	183218390	183218488	1000	+	.	gene_id "MSTRG.12783"; transcript_id "MSTRG.12783.29"; exon_number "5";
chr1	StringTie	exon	183220825	183220961	1000	+	.	gene_id "MSTRG.12783"; transcript_id "MSTRG.12783.29"; exon_number "6";
chr1	StringTie	exon	183222089	183222211	1000	+	.	gene_id "MSTRG.12783"; transcript_id "MSTRG.12783.29"; exon_number "7";
chr1	StringTie	exon	183223135	183223324	1000	+	.	gene_id "MSTRG.12783"; transcript_id "MSTRG.12783.29"; exon_number "8";
chr1	StringTie	exon	183225608	183225720	1000	+	.	gene_id "MSTRG.12783"; transcript_id "MSTRG.12783.29"; exon_number "9";
chr1	StringTie	exon	183226698	183226916	1000	+	.	gene_id "MSTRG.12783"; transcript_id "MSTRG.12783.29"; exon_number "10";
chr1	StringTie	exon	183227515	183227697	1000	+	.	gene_id "MSTRG.12783"; transcript_id "MSTRG.12783.29"; exon_number "11";
chr1	StringTie	exon	183228374	183228619	1000	+	.	gene_id "MSTRG.12783"; transcript_id "MSTRG.12783.29"; exon_number "12";
chr1	StringTie	exon	183230961	183231103	1000	+	.	gene_id "MSTRG.12783"; transcript_id "MSTRG.12783.29"; exon_number "13";
chr1	StringTie	exon	183232187	183232343	1000	+	.	gene_id "MSTRG.12783"; transcript_id "MSTRG.12783.29"; exon_number "14";
chr1	StringTie	exon	183232652	183232857	1000	+	.	gene_id "MSTRG.12783"; transcript_id "MSTRG.12783.29"; exon_number "15";
chr1	StringTie	exon	183234367	183234446	1000	+	.	gene_id "MSTRG.12783"; transcript_id "MSTRG.12783.29"; exon_number "16";
chr1	StringTie	exon	183235575	183235730	1000	+	.	gene_id "MSTRG.12783"; transcript_id "MSTRG.12783.29"; exon_number "17";
chr1	StringTie	exon	183236460	183236604	1000	+	.	gene_id "MSTRG.12783"; transcript_id "MSTRG.12783.29"; exon_number "18";
chr1	StringTie	exon	183237352	183237504	1000	+	.	gene_id "MSTRG.12783"; transcript_id "MSTRG.12783.29"; exon_number "19";
chr1	StringTie	exon	183238307	183238421	1000	+	.	gene_id "MSTRG.12783"; transcript_id "MSTRG.12783.29"; exon_number "20";
chr1	StringTie	exon	183239364	183239563	1000	+	.	gene_id "MSTRG.12783"; transcript_id "MSTRG.12783.29"; exon_number "21";
chr1	StringTie	exon	183240040	183240198	1000	+	.	gene_id "MSTRG.12783"; transcript_id "MSTRG.12783.29"; exon_number "22";
chr1	StringTie	exon	183240292	183240391	1000	+	.	gene_id "MSTRG.12783"; transcript_id "MSTRG.12783.29"; exon_number "23";
chr1	StringTie	exon	183258722	183259613	1000	+	.	gene_id "MSTRG.12783"; transcript_id "MSTRG.12783.29"; exon_number "24";
chr1	StringTie	transcript	183178544	183259403	1000	+	.	gene_id "MSTRG.12783"; transcript_id "MSTRG.12783.3";
chr1	StringTie	exon	183178544	183178887	1000	+	.	gene_id "MSTRG.12783"; transcript_id "MSTRG.12783.3"; exon_number "1";
chr1	StringTie	exon	183186210	183186431	1000	+	.	gene_id "MSTRG.12783"; transcript_id "MSTRG.12783.3"; exon_number "2";
chr1	StringTie	exon	183207881	183208069	1000	+	.	gene_id "MSTRG.12783"; transcript_id "MSTRG.12783.3"; exon_number "3";
chr1	StringTie	exon	183215453	183215588	1000	+	.	gene_id "MSTRG.12783"; transcript_id "MSTRG.12783.3"; exon_number "4";
chr1	StringTie	exon	183218390	183218488	1000	+	.	gene_id "MSTRG.12783"; transcript_id "MSTRG.12783.3"; exon_number "5";
chr1	StringTie	exon	183220825	183220961	1000	+	.	gene_id "MSTRG.12783"; transcript_id "MSTRG.12783.3"; exon_number "6";
chr1	StringTie	exon	183222089	183222211	1000	+	.	gene_id "MSTRG.12783"; transcript_id "MSTRG.12783.3"; exon_number "7";
chr1	StringTie	exon	183223135	183223324	1000	+	.	gene_id "MSTRG.12783"; transcript_id "MSTRG.12783.3"; exon_number "8";
chr1	StringTie	exon	183225608	183225720	1000	+	.	gene_id "MSTRG.12783"; transcript_id "MSTRG.12783.3"; exon_number "9";
chr1	StringTie	exon	183226698	183226916	1000	+	.	gene_id "MSTRG.12783"; transcript_id "MSTRG.12783.3"; exon_number "10";
chr1	StringTie	exon	183227515	183227697	1000	+	.	gene_id "MSTRG.12783"; transcript_id "MSTRG.12783.3"; exon_number "11";
chr1	StringTie	exon	183228374	183228619	1000	+	.	gene_id "MSTRG.12783"; transcript_id "MSTRG.12783.3"; exon_number "12";
chr1	StringTie	exon	183230961	183231103	1000	+	.	gene_id "MSTRG.12783"; transcript_id "MSTRG.12783.3"; exon_number "13";
chr1	StringTie	exon	183232187	183232343	1000	+	.	gene_id "MSTRG.12783"; transcript_id "MSTRG.12783.3"; exon_number "14";
chr1	StringTie	exon	183232652	183232857	1000	+	.	gene_id "MSTRG.12783"; transcript_id "MSTRG.12783.3"; exon_number "15";
chr1	StringTie	exon	183234367	183234446	1000	+	.	gene_id "MSTRG.12783"; transcript_id "MSTRG.12783.3"; exon_number "16";
chr1	StringTie	exon	183235575	183235730	1000	+	.	gene_id "MSTRG.12783"; transcript_id "MSTRG.12783.3"; exon_number "17";
chr1	StringTie	exon	183236460	183236604	1000	+	.	gene_id "MSTRG.12783"; transcript_id "MSTRG.12783.3"; exon_number "18";
chr1	StringTie	exon	183237352	183237504	1000	+	.	gene_id "MSTRG.12783"; transcript_id "MSTRG.12783.3"; exon_number "19";
chr1	StringTie	exon	183238307	183238421	1000	+	.	gene_id "MSTRG.12783"; transcript_id "MSTRG.12783.3"; exon_number "20";
chr1	StringTie	exon	183239364	183239563	1000	+	.	gene_id "MSTRG.12783"; transcript_id "MSTRG.12783.3"; exon_number "21";
chr1	StringTie	exon	183240043	183240198	1000	+	.	gene_id "MSTRG.12783"; transcript_id "MSTRG.12783.3"; exon_number "22";
chr1	StringTie	exon	183240292	183240391	1000	+	.	gene_id "MSTRG.12783"; transcript_id "MSTRG.12783.3"; exon_number "23";
chr1	StringTie	exon	183243147	183243468	1000	+	.	gene_id "MSTRG.12783"; transcript_id "MSTRG.12783.3"; exon_number "24";
chr1	StringTie	exon	183258722	183259403	1000	+	.	gene_id "MSTRG.12783"; transcript_id "MSTRG.12783.3"; exon_number "25";
chr1	StringTie	transcript	183185590	183259393	1000	+	.	gene_id "MSTRG.12783"; transcript_id "MSTRG.12783.30";
chr1	StringTie	exon	183185590	183186114	1000	+	.	gene_id "MSTRG.12783"; transcript_id "MSTRG.12783.30"; exon_number "1";
chr1	StringTie	exon	183186210	183186431	1000	+	.	gene_id "MSTRG.12783"; transcript_id "MSTRG.12783.30"; exon_number "2";
chr1	StringTie	exon	183207881	183208069	1000	+	.	gene_id "MSTRG.12783"; transcript_id "MSTRG.12783.30"; exon_number "3";
chr1	StringTie	exon	183215453	183215588	1000	+	.	gene_id "MSTRG.12783"; transcript_id "MSTRG.12783.30"; exon_number "4";
chr1	StringTie	exon	183218390	183218488	1000	+	.	gene_id "MSTRG.12783"; transcript_id "MSTRG.12783.30"; exon_number "5";
chr1	StringTie	exon	183220825	183220961	1000	+	.	gene_id "MSTRG.12783"; transcript_id "MSTRG.12783.30"; exon_number "6";
chr1	StringTie	exon	183222089	183222211	1000	+	.	gene_id "MSTRG.12783"; transcript_id "MSTRG.12783.30"; exon_number "7";
chr1	StringTie	exon	183223135	183223324	1000	+	.	gene_id "MSTRG.12783"; transcript_id "MSTRG.12783.30"; exon_number "8";
chr1	StringTie	exon	183225608	183225720	1000	+	.	gene_id "MSTRG.12783"; transcript_id "MSTRG.12783.30"; exon_number "9";
chr1	StringTie	exon	183226698	183226916	1000	+	.	gene_id "MSTRG.12783"; transcript_id "MSTRG.12783.30"; exon_number "10";
chr1	StringTie	exon	183227515	183227697	1000	+	.	gene_id "MSTRG.12783"; transcript_id "MSTRG.12783.30"; exon_number "11";
chr1	StringTie	exon	183228374	183228619	1000	+	.	gene_id "MSTRG.12783"; transcript_id "MSTRG.12783.30"; exon_number "12";
chr1	StringTie	exon	183230961	183231103	1000	+	.	gene_id "MSTRG.12783"; transcript_id "MSTRG.12783.30"; exon_number "13";
chr1	StringTie	exon	183232187	183232343	1000	+	.	gene_id "MSTRG.12783"; transcript_id "MSTRG.12783.30"; exon_number "14";
chr1	StringTie	exon	183232652	183232857	1000	+	.	gene_id "MSTRG.12783"; transcript_id "MSTRG.12783.30"; exon_number "15";
chr1	StringTie	exon	183234367	183234446	1000	+	.	gene_id "MSTRG.12783"; transcript_id "MSTRG.12783.30"; exon_number "16";
chr1	StringTie	exon	183235575	183235730	1000	+	.	gene_id "MSTRG.12783"; transcript_id "MSTRG.12783.30"; exon_number "17";
chr1	StringTie	exon	183236460	183236604	1000	+	.	gene_id "MSTRG.12783"; transcript_id "MSTRG.12783.30"; exon_number "18";
chr1	StringTie	exon	183237352	183237504	1000	+	.	gene_id "MSTRG.12783"; transcript_id "MSTRG.12783.30"; exon_number "19";
chr1	StringTie	exon	183238307	183238421	1000	+	.	gene_id "MSTRG.12783"; transcript_id "MSTRG.12783.30"; exon_number "20";
chr1	StringTie	exon	183239364	183239563	1000	+	.	gene_id "MSTRG.12783"; transcript_id "MSTRG.12783.30"; exon_number "21";
chr1	StringTie	exon	183240040	183240198	1000	+	.	gene_id "MSTRG.12783"; transcript_id "MSTRG.12783.30"; exon_number "22";
chr1	StringTie	exon	183240292	183240391	1000	+	.	gene_id "MSTRG.12783"; transcript_id "MSTRG.12783.30"; exon_number "23";
chr1	StringTie	exon	183243147	183243468	1000	+	.	gene_id "MSTRG.12783"; transcript_id "MSTRG.12783.30"; exon_number "24";
chr1	StringTie	exon	183258722	183259393	1000	+	.	gene_id "MSTRG.12783"; transcript_id "MSTRG.12783.30"; exon_number "25";
chr1	StringTie	transcript	183185650	183258968	1000	+	.	gene_id "MSTRG.12783"; transcript_id "MSTRG.12783.31";
chr1	StringTie	exon	183185650	183186114	1000	+	.	gene_id "MSTRG.12783"; transcript_id "MSTRG.12783.31"; exon_number "1";
chr1	StringTie	exon	183186194	183186431	1000	+	.	gene_id "MSTRG.12783"; transcript_id "MSTRG.12783.31"; exon_number "2";
chr1	StringTie	exon	183207881	183208069	1000	+	.	gene_id "MSTRG.12783"; transcript_id "MSTRG.12783.31"; exon_number "3";
chr1	StringTie	exon	183215453	183215588	1000	+	.	gene_id "MSTRG.12783"; transcript_id "MSTRG.12783.31"; exon_number "4";
chr1	StringTie	exon	183218390	183218488	1000	+	.	gene_id "MSTRG.12783"; transcript_id "MSTRG.12783.31"; exon_number "5";
chr1	StringTie	exon	183220825	183220961	1000	+	.	gene_id "MSTRG.12783"; transcript_id "MSTRG.12783.31"; exon_number "6";
chr1	StringTie	exon	183222089	183222211	1000	+	.	gene_id "MSTRG.12783"; transcript_id "MSTRG.12783.31"; exon_number "7";
chr1	StringTie	exon	183223135	183223324	1000	+	.	gene_id "MSTRG.12783"; transcript_id "MSTRG.12783.31"; exon_number "8";
chr1	StringTie	exon	183225608	183225720	1000	+	.	gene_id "MSTRG.12783"; transcript_id "MSTRG.12783.31"; exon_number "9";
chr1	StringTie	exon	183226698	183226916	1000	+	.	gene_id "MSTRG.12783"; transcript_id "MSTRG.12783.31"; exon_number "10";
chr1	StringTie	exon	183227515	183227697	1000	+	.	gene_id "MSTRG.12783"; transcript_id "MSTRG.12783.31"; exon_number "11";
chr1	StringTie	exon	183228374	183228619	1000	+	.	gene_id "MSTRG.12783"; transcript_id "MSTRG.12783.31"; exon_number "12";
chr1	StringTie	exon	183230961	183231103	1000	+	.	gene_id "MSTRG.12783"; transcript_id "MSTRG.12783.31"; exon_number "13";
chr1	StringTie	exon	183232187	183232343	1000	+	.	gene_id "MSTRG.12783"; transcript_id "MSTRG.12783.31"; exon_number "14";
chr1	StringTie	exon	183232652	183232857	1000	+	.	gene_id "MSTRG.12783"; transcript_id "MSTRG.12783.31"; exon_number "15";
chr1	StringTie	exon	183234367	183234446	1000	+	.	gene_id "MSTRG.12783"; transcript_id "MSTRG.12783.31"; exon_number "16";
chr1	StringTie	exon	183235575	183235730	1000	+	.	gene_id "MSTRG.12783"; transcript_id "MSTRG.12783.31"; exon_number "17";
chr1	StringTie	exon	183236460	183236604	1000	+	.	gene_id "MSTRG.12783"; transcript_id "MSTRG.12783.31"; exon_number "18";
chr1	StringTie	exon	183237352	183237504	1000	+	.	gene_id "MSTRG.12783"; transcript_id "MSTRG.12783.31"; exon_number "19";
chr1	StringTie	exon	183238307	183238421	1000	+	.	gene_id "MSTRG.12783"; transcript_id "MSTRG.12783.31"; exon_number "20";
chr1	StringTie	exon	183239364	183239563	1000	+	.	gene_id "MSTRG.12783"; transcript_id "MSTRG.12783.31"; exon_number "21";
chr1	StringTie	exon	183240040	183240198	1000	+	.	gene_id "MSTRG.12783"; transcript_id "MSTRG.12783.31"; exon_number "22";
chr1	StringTie	exon	183240292	183240391	1000	+	.	gene_id "MSTRG.12783"; transcript_id "MSTRG.12783.31"; exon_number "23";
chr1	StringTie	exon	183243147	183244211	1000	+	.	gene_id "MSTRG.12783"; transcript_id "MSTRG.12783.31"; exon_number "24";
chr1	StringTie	exon	183258109	183258135	1000	+	.	gene_id "MSTRG.12783"; transcript_id "MSTRG.12783.31"; exon_number "25";
chr1	StringTie	exon	183258722	183258968	1000	+	.	gene_id "MSTRG.12783"; transcript_id "MSTRG.12783.31"; exon_number "26";
chr1	StringTie	transcript	183185661	183259536	1000	+	.	gene_id "MSTRG.12783"; transcript_id "MSTRG.12783.32";
chr1	StringTie	exon	183185661	183186114	1000	+	.	gene_id "MSTRG.12783"; transcript_id "MSTRG.12783.32"; exon_number "1";
chr1	StringTie	exon	183186210	183186431	1000	+	.	gene_id "MSTRG.12783"; transcript_id "MSTRG.12783.32"; exon_number "2";
chr1	StringTie	exon	183207881	183208069	1000	+	.	gene_id "MSTRG.12783"; transcript_id "MSTRG.12783.32"; exon_number "3";
chr1	StringTie	exon	183215453	183215588	1000	+	.	gene_id "MSTRG.12783"; transcript_id "MSTRG.12783.32"; exon_number "4";
chr1	StringTie	exon	183218390	183218488	1000	+	.	gene_id "MSTRG.12783"; transcript_id "MSTRG.12783.32"; exon_number "5";
chr1	StringTie	exon	183220825	183220961	1000	+	.	gene_id "MSTRG.12783"; transcript_id "MSTRG.12783.32"; exon_number "6";
chr1	StringTie	exon	183222089	183222211	1000	+	.	gene_id "MSTRG.12783"; transcript_id "MSTRG.12783.32"; exon_number "7";
chr1	StringTie	exon	183223158	183223324	1000	+	.	gene_id "MSTRG.12783"; transcript_id "MSTRG.12783.32"; exon_number "8";
chr1	StringTie	exon	183225608	183225720	1000	+	.	gene_id "MSTRG.12783"; transcript_id "MSTRG.12783.32"; exon_number "9";
chr1	StringTie	exon	183226698	183226916	1000	+	.	gene_id "MSTRG.12783"; transcript_id "MSTRG.12783.32"; exon_number "10";
chr1	StringTie	exon	183227515	183227697	1000	+	.	gene_id "MSTRG.12783"; transcript_id "MSTRG.12783.32"; exon_number "11";
chr1	StringTie	exon	183228374	183228619	1000	+	.	gene_id "MSTRG.12783"; transcript_id "MSTRG.12783.32"; exon_number "12";
chr1	StringTie	exon	183230961	183231103	1000	+	.	gene_id "MSTRG.12783"; transcript_id "MSTRG.12783.32"; exon_number "13";
chr1	StringTie	exon	183232187	183232343	1000	+	.	gene_id "MSTRG.12783"; transcript_id "MSTRG.12783.32"; exon_number "14";
chr1	StringTie	exon	183232652	183232857	1000	+	.	gene_id "MSTRG.12783"; transcript_id "MSTRG.12783.32"; exon_number "15";
chr1	StringTie	exon	183234367	183234446	1000	+	.	gene_id "MSTRG.12783"; transcript_id "MSTRG.12783.32"; exon_number "16";
chr1	StringTie	exon	183235575	183235730	1000	+	.	gene_id "MSTRG.12783"; transcript_id "MSTRG.12783.32"; exon_number "17";
chr1	StringTie	exon	183236460	183236604	1000	+	.	gene_id "MSTRG.12783"; transcript_id "MSTRG.12783.32"; exon_number "18";
chr1	StringTie	exon	183237352	183237504	1000	+	.	gene_id "MSTRG.12783"; transcript_id "MSTRG.12783.32"; exon_number "19";
chr1	StringTie	exon	183238307	183238421	1000	+	.	gene_id "MSTRG.12783"; transcript_id "MSTRG.12783.32"; exon_number "20";
chr1	StringTie	exon	183239364	183239563	1000	+	.	gene_id "MSTRG.12783"; transcript_id "MSTRG.12783.32"; exon_number "21";
chr1	StringTie	exon	183240040	183240198	1000	+	.	gene_id "MSTRG.12783"; transcript_id "MSTRG.12783.32"; exon_number "22";
chr1	StringTie	exon	183240292	183240391	1000	+	.	gene_id "MSTRG.12783"; transcript_id "MSTRG.12783.32"; exon_number "23";
chr1	StringTie	exon	183243147	183243468	1000	+	.	gene_id "MSTRG.12783"; transcript_id "MSTRG.12783.32"; exon_number "24";
chr1	StringTie	exon	183258722	183259536	1000	+	.	gene_id "MSTRG.12783"; transcript_id "MSTRG.12783.32"; exon_number "25";
chr1	StringTie	transcript	183185670	183244898	1000	+	.	gene_id "MSTRG.12783"; transcript_id "MSTRG.12783.33";
chr1	StringTie	exon	183185670	183186431	1000	+	.	gene_id "MSTRG.12783"; transcript_id "MSTRG.12783.33"; exon_number "1";
chr1	StringTie	exon	183207881	183208069	1000	+	.	gene_id "MSTRG.12783"; transcript_id "MSTRG.12783.33"; exon_number "2";
chr1	StringTie	exon	183215453	183215588	1000	+	.	gene_id "MSTRG.12783"; transcript_id "MSTRG.12783.33"; exon_number "3";
chr1	StringTie	exon	183218390	183218488	1000	+	.	gene_id "MSTRG.12783"; transcript_id "MSTRG.12783.33"; exon_number "4";
chr1	StringTie	exon	183220825	183220961	1000	+	.	gene_id "MSTRG.12783"; transcript_id "MSTRG.12783.33"; exon_number "5";
chr1	StringTie	exon	183222089	183222211	1000	+	.	gene_id "MSTRG.12783"; transcript_id "MSTRG.12783.33"; exon_number "6";
chr1	StringTie	exon	183223158	183223324	1000	+	.	gene_id "MSTRG.12783"; transcript_id "MSTRG.12783.33"; exon_number "7";
chr1	StringTie	exon	183225608	183225720	1000	+	.	gene_id "MSTRG.12783"; transcript_id "MSTRG.12783.33"; exon_number "8";
chr1	StringTie	exon	183226698	183226916	1000	+	.	gene_id "MSTRG.12783"; transcript_id "MSTRG.12783.33"; exon_number "9";
chr1	StringTie	exon	183227515	183227697	1000	+	.	gene_id "MSTRG.12783"; transcript_id "MSTRG.12783.33"; exon_number "10";
chr1	StringTie	exon	183228374	183228619	1000	+	.	gene_id "MSTRG.12783"; transcript_id "MSTRG.12783.33"; exon_number "11";
chr1	StringTie	exon	183230961	183231103	1000	+	.	gene_id "MSTRG.12783"; transcript_id "MSTRG.12783.33"; exon_number "12";
chr1	StringTie	exon	183232187	183232343	1000	+	.	gene_id "MSTRG.12783"; transcript_id "MSTRG.12783.33"; exon_number "13";
chr1	StringTie	exon	183232687	183232857	1000	+	.	gene_id "MSTRG.12783"; transcript_id "MSTRG.12783.33"; exon_number "14";
chr1	StringTie	exon	183234367	183234446	1000	+	.	gene_id "MSTRG.12783"; transcript_id "MSTRG.12783.33"; exon_number "15";
chr1	StringTie	exon	183235575	183235730	1000	+	.	gene_id "MSTRG.12783"; transcript_id "MSTRG.12783.33"; exon_number "16";
chr1	StringTie	exon	183236460	183236604	1000	+	.	gene_id "MSTRG.12783"; transcript_id "MSTRG.12783.33"; exon_number "17";
chr1	StringTie	exon	183237352	183237504	1000	+	.	gene_id "MSTRG.12783"; transcript_id "MSTRG.12783.33"; exon_number "18";
chr1	StringTie	exon	183238307	183238421	1000	+	.	gene_id "MSTRG.12783"; transcript_id "MSTRG.12783.33"; exon_number "19";
chr1	StringTie	exon	183239364	183239563	1000	+	.	gene_id "MSTRG.12783"; transcript_id "MSTRG.12783.33"; exon_number "20";
chr1	StringTie	exon	183240043	183240198	1000	+	.	gene_id "MSTRG.12783"; transcript_id "MSTRG.12783.33"; exon_number "21";
chr1	StringTie	exon	183240302	183240391	1000	+	.	gene_id "MSTRG.12783"; transcript_id "MSTRG.12783.33"; exon_number "22";
chr1	StringTie	exon	183243147	183244898	1000	+	.	gene_id "MSTRG.12783"; transcript_id "MSTRG.12783.33"; exon_number "23";
chr1	StringTie	transcript	183185674	183259437	1000	+	.	gene_id "MSTRG.12783"; transcript_id "MSTRG.12783.34";
chr1	StringTie	exon	183185674	183185878	1000	+	.	gene_id "MSTRG.12783"; transcript_id "MSTRG.12783.34"; exon_number "1";
chr1	StringTie	exon	183186210	183186431	1000	+	.	gene_id "MSTRG.12783"; transcript_id "MSTRG.12783.34"; exon_number "2";
chr1	StringTie	exon	183207881	183208069	1000	+	.	gene_id "MSTRG.12783"; transcript_id "MSTRG.12783.34"; exon_number "3";
chr1	StringTie	exon	183215453	183215588	1000	+	.	gene_id "MSTRG.12783"; transcript_id "MSTRG.12783.34"; exon_number "4";
chr1	StringTie	exon	183218390	183218488	1000	+	.	gene_id "MSTRG.12783"; transcript_id "MSTRG.12783.34"; exon_number "5";
chr1	StringTie	exon	183220825	183220961	1000	+	.	gene_id "MSTRG.12783"; transcript_id "MSTRG.12783.34"; exon_number "6";
chr1	StringTie	exon	183222089	183222211	1000	+	.	gene_id "MSTRG.12783"; transcript_id "MSTRG.12783.34"; exon_number "7";
chr1	StringTie	exon	183223158	183223324	1000	+	.	gene_id "MSTRG.12783"; transcript_id "MSTRG.12783.34"; exon_number "8";
chr1	StringTie	exon	183225608	183225720	1000	+	.	gene_id "MSTRG.12783"; transcript_id "MSTRG.12783.34"; exon_number "9";
chr1	StringTie	exon	183226698	183226916	1000	+	.	gene_id "MSTRG.12783"; transcript_id "MSTRG.12783.34"; exon_number "10";
chr1	StringTie	exon	183227515	183227697	1000	+	.	gene_id "MSTRG.12783"; transcript_id "MSTRG.12783.34"; exon_number "11";
chr1	StringTie	exon	183228374	183228619	1000	+	.	gene_id "MSTRG.12783"; transcript_id "MSTRG.12783.34"; exon_number "12";
chr1	StringTie	exon	183230961	183231103	1000	+	.	gene_id "MSTRG.12783"; transcript_id "MSTRG.12783.34"; exon_number "13";
chr1	StringTie	exon	183232187	183232343	1000	+	.	gene_id "MSTRG.12783"; transcript_id "MSTRG.12783.34"; exon_number "14";
chr1	StringTie	exon	183232652	183232857	1000	+	.	gene_id "MSTRG.12783"; transcript_id "MSTRG.12783.34"; exon_number "15";
chr1	StringTie	exon	183234367	183234446	1000	+	.	gene_id "MSTRG.12783"; transcript_id "MSTRG.12783.34"; exon_number "16";
chr1	StringTie	exon	183235575	183235730	1000	+	.	gene_id "MSTRG.12783"; transcript_id "MSTRG.12783.34"; exon_number "17";
chr1	StringTie	exon	183236460	183236604	1000	+	.	gene_id "MSTRG.12783"; transcript_id "MSTRG.12783.34"; exon_number "18";
chr1	StringTie	exon	183237352	183237504	1000	+	.	gene_id "MSTRG.12783"; transcript_id "MSTRG.12783.34"; exon_number "19";
chr1	StringTie	exon	183238307	183238421	1000	+	.	gene_id "MSTRG.12783"; transcript_id "MSTRG.12783.34"; exon_number "20";
chr1	StringTie	exon	183239364	183239563	1000	+	.	gene_id "MSTRG.12783"; transcript_id "MSTRG.12783.34"; exon_number "21";
chr1	StringTie	exon	183240043	183240198	1000	+	.	gene_id "MSTRG.12783"; transcript_id "MSTRG.12783.34"; exon_number "22";
chr1	StringTie	exon	183240292	183240391	1000	+	.	gene_id "MSTRG.12783"; transcript_id "MSTRG.12783.34"; exon_number "23";
chr1	StringTie	exon	183243147	183243468	1000	+	.	gene_id "MSTRG.12783"; transcript_id "MSTRG.12783.34"; exon_number "24";
chr1	StringTie	exon	183258722	183259437	1000	+	.	gene_id "MSTRG.12783"; transcript_id "MSTRG.12783.34"; exon_number "25";
chr1	StringTie	transcript	183185686	183259505	1000	+	.	gene_id "MSTRG.12783"; transcript_id "MSTRG.12783.35";
chr1	StringTie	exon	183185686	183186431	1000	+	.	gene_id "MSTRG.12783"; transcript_id "MSTRG.12783.35"; exon_number "1";
chr1	StringTie	exon	183207881	183208069	1000	+	.	gene_id "MSTRG.12783"; transcript_id "MSTRG.12783.35"; exon_number "2";
chr1	StringTie	exon	183215453	183215588	1000	+	.	gene_id "MSTRG.12783"; transcript_id "MSTRG.12783.35"; exon_number "3";
chr1	StringTie	exon	183218390	183218488	1000	+	.	gene_id "MSTRG.12783"; transcript_id "MSTRG.12783.35"; exon_number "4";
chr1	StringTie	exon	183220825	183220961	1000	+	.	gene_id "MSTRG.12783"; transcript_id "MSTRG.12783.35"; exon_number "5";
chr1	StringTie	exon	183222089	183222211	1000	+	.	gene_id "MSTRG.12783"; transcript_id "MSTRG.12783.35"; exon_number "6";
chr1	StringTie	exon	183223135	183223324	1000	+	.	gene_id "MSTRG.12783"; transcript_id "MSTRG.12783.35"; exon_number "7";
chr1	StringTie	exon	183225608	183225720	1000	+	.	gene_id "MSTRG.12783"; transcript_id "MSTRG.12783.35"; exon_number "8";
chr1	StringTie	exon	183226698	183226916	1000	+	.	gene_id "MSTRG.12783"; transcript_id "MSTRG.12783.35"; exon_number "9";
chr1	StringTie	exon	183227515	183227697	1000	+	.	gene_id "MSTRG.12783"; transcript_id "MSTRG.12783.35"; exon_number "10";
chr1	StringTie	exon	183228374	183228619	1000	+	.	gene_id "MSTRG.12783"; transcript_id "MSTRG.12783.35"; exon_number "11";
chr1	StringTie	exon	183230961	183231103	1000	+	.	gene_id "MSTRG.12783"; transcript_id "MSTRG.12783.35"; exon_number "12";
chr1	StringTie	exon	183232187	183232343	1000	+	.	gene_id "MSTRG.12783"; transcript_id "MSTRG.12783.35"; exon_number "13";
chr1	StringTie	exon	183232652	183232857	1000	+	.	gene_id "MSTRG.12783"; transcript_id "MSTRG.12783.35"; exon_number "14";
chr1	StringTie	exon	183234367	183234446	1000	+	.	gene_id "MSTRG.12783"; transcript_id "MSTRG.12783.35"; exon_number "15";
chr1	StringTie	exon	183235575	183235730	1000	+	.	gene_id "MSTRG.12783"; transcript_id "MSTRG.12783.35"; exon_number "16";
chr1	StringTie	exon	183236460	183236604	1000	+	.	gene_id "MSTRG.12783"; transcript_id "MSTRG.12783.35"; exon_number "17";
chr1	StringTie	exon	183237352	183237504	1000	+	.	gene_id "MSTRG.12783"; transcript_id "MSTRG.12783.35"; exon_number "18";
chr1	StringTie	exon	183238307	183238421	1000	+	.	gene_id "MSTRG.12783"; transcript_id "MSTRG.12783.35"; exon_number "19";
chr1	StringTie	exon	183239364	183239563	1000	+	.	gene_id "MSTRG.12783"; transcript_id "MSTRG.12783.35"; exon_number "20";
chr1	StringTie	exon	183240043	183240198	1000	+	.	gene_id "MSTRG.12783"; transcript_id "MSTRG.12783.35"; exon_number "21";
chr1	StringTie	exon	183240302	183240391	1000	+	.	gene_id "MSTRG.12783"; transcript_id "MSTRG.12783.35"; exon_number "22";
chr1	StringTie	exon	183258109	183258135	1000	+	.	gene_id "MSTRG.12783"; transcript_id "MSTRG.12783.35"; exon_number "23";
chr1	StringTie	exon	183258722	183259505	1000	+	.	gene_id "MSTRG.12783"; transcript_id "MSTRG.12783.35"; exon_number "24";
chr1	StringTie	transcript	183185686	183259505	1000	+	.	gene_id "MSTRG.12783"; transcript_id "MSTRG.12783.36";
chr1	StringTie	exon	183185686	183186114	1000	+	.	gene_id "MSTRG.12783"; transcript_id "MSTRG.12783.36"; exon_number "1";
chr1	StringTie	exon	183186194	183186431	1000	+	.	gene_id "MSTRG.12783"; transcript_id "MSTRG.12783.36"; exon_number "2";
chr1	StringTie	exon	183207881	183208069	1000	+	.	gene_id "MSTRG.12783"; transcript_id "MSTRG.12783.36"; exon_number "3";
chr1	StringTie	exon	183215453	183215588	1000	+	.	gene_id "MSTRG.12783"; transcript_id "MSTRG.12783.36"; exon_number "4";
chr1	StringTie	exon	183218390	183218488	1000	+	.	gene_id "MSTRG.12783"; transcript_id "MSTRG.12783.36"; exon_number "5";
chr1	StringTie	exon	183220825	183220961	1000	+	.	gene_id "MSTRG.12783"; transcript_id "MSTRG.12783.36"; exon_number "6";
chr1	StringTie	exon	183222089	183222211	1000	+	.	gene_id "MSTRG.12783"; transcript_id "MSTRG.12783.36"; exon_number "7";
chr1	StringTie	exon	183223135	183223324	1000	+	.	gene_id "MSTRG.12783"; transcript_id "MSTRG.12783.36"; exon_number "8";
chr1	StringTie	exon	183225608	183225720	1000	+	.	gene_id "MSTRG.12783"; transcript_id "MSTRG.12783.36"; exon_number "9";
chr1	StringTie	exon	183226698	183226916	1000	+	.	gene_id "MSTRG.12783"; transcript_id "MSTRG.12783.36"; exon_number "10";
chr1	StringTie	exon	183227515	183227697	1000	+	.	gene_id "MSTRG.12783"; transcript_id "MSTRG.12783.36"; exon_number "11";
chr1	StringTie	exon	183228374	183228619	1000	+	.	gene_id "MSTRG.12783"; transcript_id "MSTRG.12783.36"; exon_number "12";
chr1	StringTie	exon	183230961	183231103	1000	+	.	gene_id "MSTRG.12783"; transcript_id "MSTRG.12783.36"; exon_number "13";
chr1	StringTie	exon	183232187	183232343	1000	+	.	gene_id "MSTRG.12783"; transcript_id "MSTRG.12783.36"; exon_number "14";
chr1	StringTie	exon	183232652	183232857	1000	+	.	gene_id "MSTRG.12783"; transcript_id "MSTRG.12783.36"; exon_number "15";
chr1	StringTie	exon	183234367	183234446	1000	+	.	gene_id "MSTRG.12783"; transcript_id "MSTRG.12783.36"; exon_number "16";
chr1	StringTie	exon	183235575	183235730	1000	+	.	gene_id "MSTRG.12783"; transcript_id "MSTRG.12783.36"; exon_number "17";
chr1	StringTie	exon	183236460	183236604	1000	+	.	gene_id "MSTRG.12783"; transcript_id "MSTRG.12783.36"; exon_number "18";
chr1	StringTie	exon	183237352	183237504	1000	+	.	gene_id "MSTRG.12783"; transcript_id "MSTRG.12783.36"; exon_number "19";
chr1	StringTie	exon	183238307	183238421	1000	+	.	gene_id "MSTRG.12783"; transcript_id "MSTRG.12783.36"; exon_number "20";
chr1	StringTie	exon	183239364	183239563	1000	+	.	gene_id "MSTRG.12783"; transcript_id "MSTRG.12783.36"; exon_number "21";
chr1	StringTie	exon	183240043	183240198	1000	+	.	gene_id "MSTRG.12783"; transcript_id "MSTRG.12783.36"; exon_number "22";
chr1	StringTie	exon	183240302	183240391	1000	+	.	gene_id "MSTRG.12783"; transcript_id "MSTRG.12783.36"; exon_number "23";
chr1	StringTie	exon	183258722	183259505	1000	+	.	gene_id "MSTRG.12783"; transcript_id "MSTRG.12783.36"; exon_number "24";
chr1	StringTie	transcript	183185687	183244902	1000	+	.	gene_id "MSTRG.12783"; transcript_id "MSTRG.12783.37";
chr1	StringTie	exon	183185687	183186114	1000	+	.	gene_id "MSTRG.12783"; transcript_id "MSTRG.12783.37"; exon_number "1";
chr1	StringTie	exon	183186210	183186431	1000	+	.	gene_id "MSTRG.12783"; transcript_id "MSTRG.12783.37"; exon_number "2";
chr1	StringTie	exon	183207881	183208069	1000	+	.	gene_id "MSTRG.12783"; transcript_id "MSTRG.12783.37"; exon_number "3";
chr1	StringTie	exon	183215453	183215588	1000	+	.	gene_id "MSTRG.12783"; transcript_id "MSTRG.12783.37"; exon_number "4";
chr1	StringTie	exon	183218390	183218488	1000	+	.	gene_id "MSTRG.12783"; transcript_id "MSTRG.12783.37"; exon_number "5";
chr1	StringTie	exon	183220825	183220961	1000	+	.	gene_id "MSTRG.12783"; transcript_id "MSTRG.12783.37"; exon_number "6";
chr1	StringTie	exon	183222089	183222211	1000	+	.	gene_id "MSTRG.12783"; transcript_id "MSTRG.12783.37"; exon_number "7";
chr1	StringTie	exon	183223158	183223324	1000	+	.	gene_id "MSTRG.12783"; transcript_id "MSTRG.12783.37"; exon_number "8";
chr1	StringTie	exon	183225608	183225720	1000	+	.	gene_id "MSTRG.12783"; transcript_id "MSTRG.12783.37"; exon_number "9";
chr1	StringTie	exon	183226698	183226916	1000	+	.	gene_id "MSTRG.12783"; transcript_id "MSTRG.12783.37"; exon_number "10";
chr1	StringTie	exon	183227515	183227697	1000	+	.	gene_id "MSTRG.12783"; transcript_id "MSTRG.12783.37"; exon_number "11";
chr1	StringTie	exon	183228374	183228619	1000	+	.	gene_id "MSTRG.12783"; transcript_id "MSTRG.12783.37"; exon_number "12";
chr1	StringTie	exon	183230961	183231103	1000	+	.	gene_id "MSTRG.12783"; transcript_id "MSTRG.12783.37"; exon_number "13";
chr1	StringTie	exon	183232187	183232343	1000	+	.	gene_id "MSTRG.12783"; transcript_id "MSTRG.12783.37"; exon_number "14";
chr1	StringTie	exon	183232652	183232857	1000	+	.	gene_id "MSTRG.12783"; transcript_id "MSTRG.12783.37"; exon_number "15";
chr1	StringTie	exon	183234367	183234446	1000	+	.	gene_id "MSTRG.12783"; transcript_id "MSTRG.12783.37"; exon_number "16";
chr1	StringTie	exon	183235589	183235730	1000	+	.	gene_id "MSTRG.12783"; transcript_id "MSTRG.12783.37"; exon_number "17";
chr1	StringTie	exon	183236460	183236604	1000	+	.	gene_id "MSTRG.12783"; transcript_id "MSTRG.12783.37"; exon_number "18";
chr1	StringTie	exon	183237352	183237504	1000	+	.	gene_id "MSTRG.12783"; transcript_id "MSTRG.12783.37"; exon_number "19";
chr1	StringTie	exon	183238307	183238421	1000	+	.	gene_id "MSTRG.12783"; transcript_id "MSTRG.12783.37"; exon_number "20";
chr1	StringTie	exon	183239364	183239563	1000	+	.	gene_id "MSTRG.12783"; transcript_id "MSTRG.12783.37"; exon_number "21";
chr1	StringTie	exon	183240043	183240198	1000	+	.	gene_id "MSTRG.12783"; transcript_id "MSTRG.12783.37"; exon_number "22";
chr1	StringTie	exon	183240302	183240391	1000	+	.	gene_id "MSTRG.12783"; transcript_id "MSTRG.12783.37"; exon_number "23";
chr1	StringTie	exon	183243147	183244902	1000	+	.	gene_id "MSTRG.12783"; transcript_id "MSTRG.12783.37"; exon_number "24";
chr1	StringTie	transcript	183185687	183258970	1000	+	.	gene_id "MSTRG.12783"; transcript_id "MSTRG.12783.38";
chr1	StringTie	exon	183185687	183186114	1000	+	.	gene_id "MSTRG.12783"; transcript_id "MSTRG.12783.38"; exon_number "1";
chr1	StringTie	exon	183186210	183186431	1000	+	.	gene_id "MSTRG.12783"; transcript_id "MSTRG.12783.38"; exon_number "2";
chr1	StringTie	exon	183207881	183208069	1000	+	.	gene_id "MSTRG.12783"; transcript_id "MSTRG.12783.38"; exon_number "3";
chr1	StringTie	exon	183215453	183215588	1000	+	.	gene_id "MSTRG.12783"; transcript_id "MSTRG.12783.38"; exon_number "4";
chr1	StringTie	exon	183218390	183218488	1000	+	.	gene_id "MSTRG.12783"; transcript_id "MSTRG.12783.38"; exon_number "5";
chr1	StringTie	exon	183220825	183220961	1000	+	.	gene_id "MSTRG.12783"; transcript_id "MSTRG.12783.38"; exon_number "6";
chr1	StringTie	exon	183222089	183222211	1000	+	.	gene_id "MSTRG.12783"; transcript_id "MSTRG.12783.38"; exon_number "7";
chr1	StringTie	exon	183223158	183223324	1000	+	.	gene_id "MSTRG.12783"; transcript_id "MSTRG.12783.38"; exon_number "8";
chr1	StringTie	exon	183225608	183225720	1000	+	.	gene_id "MSTRG.12783"; transcript_id "MSTRG.12783.38"; exon_number "9";
chr1	StringTie	exon	183226698	183226916	1000	+	.	gene_id "MSTRG.12783"; transcript_id "MSTRG.12783.38"; exon_number "10";
chr1	StringTie	exon	183227515	183227697	1000	+	.	gene_id "MSTRG.12783"; transcript_id "MSTRG.12783.38"; exon_number "11";
chr1	StringTie	exon	183228374	183228619	1000	+	.	gene_id "MSTRG.12783"; transcript_id "MSTRG.12783.38"; exon_number "12";
chr1	StringTie	exon	183230961	183231103	1000	+	.	gene_id "MSTRG.12783"; transcript_id "MSTRG.12783.38"; exon_number "13";
chr1	StringTie	exon	183232187	183232343	1000	+	.	gene_id "MSTRG.12783"; transcript_id "MSTRG.12783.38"; exon_number "14";
chr1	StringTie	exon	183232652	183232857	1000	+	.	gene_id "MSTRG.12783"; transcript_id "MSTRG.12783.38"; exon_number "15";
chr1	StringTie	exon	183234367	183234446	1000	+	.	gene_id "MSTRG.12783"; transcript_id "MSTRG.12783.38"; exon_number "16";
chr1	StringTie	exon	183235589	183235730	1000	+	.	gene_id "MSTRG.12783"; transcript_id "MSTRG.12783.38"; exon_number "17";
chr1	StringTie	exon	183236460	183236604	1000	+	.	gene_id "MSTRG.12783"; transcript_id "MSTRG.12783.38"; exon_number "18";
chr1	StringTie	exon	183237352	183237504	1000	+	.	gene_id "MSTRG.12783"; transcript_id "MSTRG.12783.38"; exon_number "19";
chr1	StringTie	exon	183238307	183238421	1000	+	.	gene_id "MSTRG.12783"; transcript_id "MSTRG.12783.38"; exon_number "20";
chr1	StringTie	exon	183239364	183239563	1000	+	.	gene_id "MSTRG.12783"; transcript_id "MSTRG.12783.38"; exon_number "21";
chr1	StringTie	exon	183240043	183240198	1000	+	.	gene_id "MSTRG.12783"; transcript_id "MSTRG.12783.38"; exon_number "22";
chr1	StringTie	exon	183240292	183240391	1000	+	.	gene_id "MSTRG.12783"; transcript_id "MSTRG.12783.38"; exon_number "23";
chr1	StringTie	exon	183243147	183243468	1000	+	.	gene_id "MSTRG.12783"; transcript_id "MSTRG.12783.38"; exon_number "24";
chr1	StringTie	exon	183258722	183258970	1000	+	.	gene_id "MSTRG.12783"; transcript_id "MSTRG.12783.38"; exon_number "25";
chr1	StringTie	transcript	183185707	183259453	1000	+	.	gene_id "MSTRG.12783"; transcript_id "MSTRG.12783.39";
chr1	StringTie	exon	183185707	183186114	1000	+	.	gene_id "MSTRG.12783"; transcript_id "MSTRG.12783.39"; exon_number "1";
chr1	StringTie	exon	183186210	183186431	1000	+	.	gene_id "MSTRG.12783"; transcript_id "MSTRG.12783.39"; exon_number "2";
chr1	StringTie	exon	183207881	183208069	1000	+	.	gene_id "MSTRG.12783"; transcript_id "MSTRG.12783.39"; exon_number "3";
chr1	StringTie	exon	183215453	183215588	1000	+	.	gene_id "MSTRG.12783"; transcript_id "MSTRG.12783.39"; exon_number "4";
chr1	StringTie	exon	183218390	183218488	1000	+	.	gene_id "MSTRG.12783"; transcript_id "MSTRG.12783.39"; exon_number "5";
chr1	StringTie	exon	183220825	183220961	1000	+	.	gene_id "MSTRG.12783"; transcript_id "MSTRG.12783.39"; exon_number "6";
chr1	StringTie	exon	183222089	183222211	1000	+	.	gene_id "MSTRG.12783"; transcript_id "MSTRG.12783.39"; exon_number "7";
chr1	StringTie	exon	183223135	183223324	1000	+	.	gene_id "MSTRG.12783"; transcript_id "MSTRG.12783.39"; exon_number "8";
chr1	StringTie	exon	183225608	183225720	1000	+	.	gene_id "MSTRG.12783"; transcript_id "MSTRG.12783.39"; exon_number "9";
chr1	StringTie	exon	183226698	183226916	1000	+	.	gene_id "MSTRG.12783"; transcript_id "MSTRG.12783.39"; exon_number "10";
chr1	StringTie	exon	183227515	183227697	1000	+	.	gene_id "MSTRG.12783"; transcript_id "MSTRG.12783.39"; exon_number "11";
chr1	StringTie	exon	183228374	183228619	1000	+	.	gene_id "MSTRG.12783"; transcript_id "MSTRG.12783.39"; exon_number "12";
chr1	StringTie	exon	183230961	183231103	1000	+	.	gene_id "MSTRG.12783"; transcript_id "MSTRG.12783.39"; exon_number "13";
chr1	StringTie	exon	183232187	183232343	1000	+	.	gene_id "MSTRG.12783"; transcript_id "MSTRG.12783.39"; exon_number "14";
chr1	StringTie	exon	183232652	183232857	1000	+	.	gene_id "MSTRG.12783"; transcript_id "MSTRG.12783.39"; exon_number "15";
chr1	StringTie	exon	183234367	183234446	1000	+	.	gene_id "MSTRG.12783"; transcript_id "MSTRG.12783.39"; exon_number "16";
chr1	StringTie	exon	183235575	183235730	1000	+	.	gene_id "MSTRG.12783"; transcript_id "MSTRG.12783.39"; exon_number "17";
chr1	StringTie	exon	183236460	183236604	1000	+	.	gene_id "MSTRG.12783"; transcript_id "MSTRG.12783.39"; exon_number "18";
chr1	StringTie	exon	183237352	183237504	1000	+	.	gene_id "MSTRG.12783"; transcript_id "MSTRG.12783.39"; exon_number "19";
chr1	StringTie	exon	183238307	183238421	1000	+	.	gene_id "MSTRG.12783"; transcript_id "MSTRG.12783.39"; exon_number "20";
chr1	StringTie	exon	183239364	183239563	1000	+	.	gene_id "MSTRG.12783"; transcript_id "MSTRG.12783.39"; exon_number "21";
chr1	StringTie	exon	183240040	183240198	1000	+	.	gene_id "MSTRG.12783"; transcript_id "MSTRG.12783.39"; exon_number "22";
chr1	StringTie	exon	183240292	183240391	1000	+	.	gene_id "MSTRG.12783"; transcript_id "MSTRG.12783.39"; exon_number "23";
chr1	StringTie	exon	183243147	183243468	1000	+	.	gene_id "MSTRG.12783"; transcript_id "MSTRG.12783.39"; exon_number "24";
chr1	StringTie	exon	183258109	183258135	1000	+	.	gene_id "MSTRG.12783"; transcript_id "MSTRG.12783.39"; exon_number "25";
chr1	StringTie	exon	183258722	183259453	1000	+	.	gene_id "MSTRG.12783"; transcript_id "MSTRG.12783.39"; exon_number "26";
chr1	StringTie	transcript	183178571	183259526	1000	+	.	gene_id "MSTRG.12783"; transcript_id "MSTRG.12783.4";
chr1	StringTie	exon	183178571	183178887	1000	+	.	gene_id "MSTRG.12783"; transcript_id "MSTRG.12783.4"; exon_number "1";
chr1	StringTie	exon	183186210	183186431	1000	+	.	gene_id "MSTRG.12783"; transcript_id "MSTRG.12783.4"; exon_number "2";
chr1	StringTie	exon	183207881	183208069	1000	+	.	gene_id "MSTRG.12783"; transcript_id "MSTRG.12783.4"; exon_number "3";
chr1	StringTie	exon	183215453	183215588	1000	+	.	gene_id "MSTRG.12783"; transcript_id "MSTRG.12783.4"; exon_number "4";
chr1	StringTie	exon	183218390	183218488	1000	+	.	gene_id "MSTRG.12783"; transcript_id "MSTRG.12783.4"; exon_number "5";
chr1	StringTie	exon	183220825	183220961	1000	+	.	gene_id "MSTRG.12783"; transcript_id "MSTRG.12783.4"; exon_number "6";
chr1	StringTie	exon	183222089	183222211	1000	+	.	gene_id "MSTRG.12783"; transcript_id "MSTRG.12783.4"; exon_number "7";
chr1	StringTie	exon	183223135	183223324	1000	+	.	gene_id "MSTRG.12783"; transcript_id "MSTRG.12783.4"; exon_number "8";
chr1	StringTie	exon	183225608	183225720	1000	+	.	gene_id "MSTRG.12783"; transcript_id "MSTRG.12783.4"; exon_number "9";
chr1	StringTie	exon	183226698	183226916	1000	+	.	gene_id "MSTRG.12783"; transcript_id "MSTRG.12783.4"; exon_number "10";
chr1	StringTie	exon	183227515	183227697	1000	+	.	gene_id "MSTRG.12783"; transcript_id "MSTRG.12783.4"; exon_number "11";
chr1	StringTie	exon	183228374	183228619	1000	+	.	gene_id "MSTRG.12783"; transcript_id "MSTRG.12783.4"; exon_number "12";
chr1	StringTie	exon	183230961	183231103	1000	+	.	gene_id "MSTRG.12783"; transcript_id "MSTRG.12783.4"; exon_number "13";
chr1	StringTie	exon	183232187	183232343	1000	+	.	gene_id "MSTRG.12783"; transcript_id "MSTRG.12783.4"; exon_number "14";
chr1	StringTie	exon	183232652	183232857	1000	+	.	gene_id "MSTRG.12783"; transcript_id "MSTRG.12783.4"; exon_number "15";
chr1	StringTie	exon	183234367	183234446	1000	+	.	gene_id "MSTRG.12783"; transcript_id "MSTRG.12783.4"; exon_number "16";
chr1	StringTie	exon	183235575	183235730	1000	+	.	gene_id "MSTRG.12783"; transcript_id "MSTRG.12783.4"; exon_number "17";
chr1	StringTie	exon	183236460	183236604	1000	+	.	gene_id "MSTRG.12783"; transcript_id "MSTRG.12783.4"; exon_number "18";
chr1	StringTie	exon	183237352	183237504	1000	+	.	gene_id "MSTRG.12783"; transcript_id "MSTRG.12783.4"; exon_number "19";
chr1	StringTie	exon	183238307	183238421	1000	+	.	gene_id "MSTRG.12783"; transcript_id "MSTRG.12783.4"; exon_number "20";
chr1	StringTie	exon	183239364	183239563	1000	+	.	gene_id "MSTRG.12783"; transcript_id "MSTRG.12783.4"; exon_number "21";
chr1	StringTie	exon	183240040	183240198	1000	+	.	gene_id "MSTRG.12783"; transcript_id "MSTRG.12783.4"; exon_number "22";
chr1	StringTie	exon	183240292	183240391	1000	+	.	gene_id "MSTRG.12783"; transcript_id "MSTRG.12783.4"; exon_number "23";
chr1	StringTie	exon	183243147	183243468	1000	+	.	gene_id "MSTRG.12783"; transcript_id "MSTRG.12783.4"; exon_number "24";
chr1	StringTie	exon	183258722	183259526	1000	+	.	gene_id "MSTRG.12783"; transcript_id "MSTRG.12783.4"; exon_number "25";
chr1	StringTie	transcript	183185707	183259062	1000	+	.	gene_id "MSTRG.12783"; transcript_id "MSTRG.12783.40";
chr1	StringTie	exon	183185707	183185878	1000	+	.	gene_id "MSTRG.12783"; transcript_id "MSTRG.12783.40"; exon_number "1";
chr1	StringTie	exon	183186210	183186431	1000	+	.	gene_id "MSTRG.12783"; transcript_id "MSTRG.12783.40"; exon_number "2";
chr1	StringTie	exon	183207881	183208069	1000	+	.	gene_id "MSTRG.12783"; transcript_id "MSTRG.12783.40"; exon_number "3";
chr1	StringTie	exon	183215453	183215588	1000	+	.	gene_id "MSTRG.12783"; transcript_id "MSTRG.12783.40"; exon_number "4";
chr1	StringTie	exon	183218390	183218488	1000	+	.	gene_id "MSTRG.12783"; transcript_id "MSTRG.12783.40"; exon_number "5";
chr1	StringTie	exon	183220825	183220961	1000	+	.	gene_id "MSTRG.12783"; transcript_id "MSTRG.12783.40"; exon_number "6";
chr1	StringTie	exon	183222089	183222211	1000	+	.	gene_id "MSTRG.12783"; transcript_id "MSTRG.12783.40"; exon_number "7";
chr1	StringTie	exon	183223135	183223324	1000	+	.	gene_id "MSTRG.12783"; transcript_id "MSTRG.12783.40"; exon_number "8";
chr1	StringTie	exon	183225608	183225720	1000	+	.	gene_id "MSTRG.12783"; transcript_id "MSTRG.12783.40"; exon_number "9";
chr1	StringTie	exon	183226698	183226916	1000	+	.	gene_id "MSTRG.12783"; transcript_id "MSTRG.12783.40"; exon_number "10";
chr1	StringTie	exon	183227515	183227697	1000	+	.	gene_id "MSTRG.12783"; transcript_id "MSTRG.12783.40"; exon_number "11";
chr1	StringTie	exon	183228374	183228619	1000	+	.	gene_id "MSTRG.12783"; transcript_id "MSTRG.12783.40"; exon_number "12";
chr1	StringTie	exon	183230961	183231103	1000	+	.	gene_id "MSTRG.12783"; transcript_id "MSTRG.12783.40"; exon_number "13";
chr1	StringTie	exon	183232187	183232343	1000	+	.	gene_id "MSTRG.12783"; transcript_id "MSTRG.12783.40"; exon_number "14";
chr1	StringTie	exon	183232652	183232857	1000	+	.	gene_id "MSTRG.12783"; transcript_id "MSTRG.12783.40"; exon_number "15";
chr1	StringTie	exon	183234367	183234446	1000	+	.	gene_id "MSTRG.12783"; transcript_id "MSTRG.12783.40"; exon_number "16";
chr1	StringTie	exon	183235575	183235730	1000	+	.	gene_id "MSTRG.12783"; transcript_id "MSTRG.12783.40"; exon_number "17";
chr1	StringTie	exon	183236460	183236604	1000	+	.	gene_id "MSTRG.12783"; transcript_id "MSTRG.12783.40"; exon_number "18";
chr1	StringTie	exon	183237352	183237504	1000	+	.	gene_id "MSTRG.12783"; transcript_id "MSTRG.12783.40"; exon_number "19";
chr1	StringTie	exon	183238307	183238421	1000	+	.	gene_id "MSTRG.12783"; transcript_id "MSTRG.12783.40"; exon_number "20";
chr1	StringTie	exon	183239364	183239563	1000	+	.	gene_id "MSTRG.12783"; transcript_id "MSTRG.12783.40"; exon_number "21";
chr1	StringTie	exon	183240040	183240198	1000	+	.	gene_id "MSTRG.12783"; transcript_id "MSTRG.12783.40"; exon_number "22";
chr1	StringTie	exon	183240292	183240391	1000	+	.	gene_id "MSTRG.12783"; transcript_id "MSTRG.12783.40"; exon_number "23";
chr1	StringTie	exon	183243147	183243468	1000	+	.	gene_id "MSTRG.12783"; transcript_id "MSTRG.12783.40"; exon_number "24";
chr1	StringTie	exon	183258722	183259062	1000	+	.	gene_id "MSTRG.12783"; transcript_id "MSTRG.12783.40"; exon_number "25";
chr1	StringTie	transcript	183185711	183259361	1000	+	.	gene_id "MSTRG.12783"; transcript_id "MSTRG.12783.41";
chr1	StringTie	exon	183185711	183185878	1000	+	.	gene_id "MSTRG.12783"; transcript_id "MSTRG.12783.41"; exon_number "1";
chr1	StringTie	exon	183186210	183186431	1000	+	.	gene_id "MSTRG.12783"; transcript_id "MSTRG.12783.41"; exon_number "2";
chr1	StringTie	exon	183207881	183208069	1000	+	.	gene_id "MSTRG.12783"; transcript_id "MSTRG.12783.41"; exon_number "3";
chr1	StringTie	exon	183215453	183215588	1000	+	.	gene_id "MSTRG.12783"; transcript_id "MSTRG.12783.41"; exon_number "4";
chr1	StringTie	exon	183218390	183218488	1000	+	.	gene_id "MSTRG.12783"; transcript_id "MSTRG.12783.41"; exon_number "5";
chr1	StringTie	exon	183220825	183220961	1000	+	.	gene_id "MSTRG.12783"; transcript_id "MSTRG.12783.41"; exon_number "6";
chr1	StringTie	exon	183222089	183222211	1000	+	.	gene_id "MSTRG.12783"; transcript_id "MSTRG.12783.41"; exon_number "7";
chr1	StringTie	exon	183223135	183223324	1000	+	.	gene_id "MSTRG.12783"; transcript_id "MSTRG.12783.41"; exon_number "8";
chr1	StringTie	exon	183225608	183225720	1000	+	.	gene_id "MSTRG.12783"; transcript_id "MSTRG.12783.41"; exon_number "9";
chr1	StringTie	exon	183226698	183226916	1000	+	.	gene_id "MSTRG.12783"; transcript_id "MSTRG.12783.41"; exon_number "10";
chr1	StringTie	exon	183227515	183227697	1000	+	.	gene_id "MSTRG.12783"; transcript_id "MSTRG.12783.41"; exon_number "11";
chr1	StringTie	exon	183228374	183228619	1000	+	.	gene_id "MSTRG.12783"; transcript_id "MSTRG.12783.41"; exon_number "12";
chr1	StringTie	exon	183230961	183231103	1000	+	.	gene_id "MSTRG.12783"; transcript_id "MSTRG.12783.41"; exon_number "13";
chr1	StringTie	exon	183232187	183232343	1000	+	.	gene_id "MSTRG.12783"; transcript_id "MSTRG.12783.41"; exon_number "14";
chr1	StringTie	exon	183232652	183232857	1000	+	.	gene_id "MSTRG.12783"; transcript_id "MSTRG.12783.41"; exon_number "15";
chr1	StringTie	exon	183234367	183234446	1000	+	.	gene_id "MSTRG.12783"; transcript_id "MSTRG.12783.41"; exon_number "16";
chr1	StringTie	exon	183235575	183235730	1000	+	.	gene_id "MSTRG.12783"; transcript_id "MSTRG.12783.41"; exon_number "17";
chr1	StringTie	exon	183236460	183236604	1000	+	.	gene_id "MSTRG.12783"; transcript_id "MSTRG.12783.41"; exon_number "18";
chr1	StringTie	exon	183237352	183237504	1000	+	.	gene_id "MSTRG.12783"; transcript_id "MSTRG.12783.41"; exon_number "19";
chr1	StringTie	exon	183238307	183238421	1000	+	.	gene_id "MSTRG.12783"; transcript_id "MSTRG.12783.41"; exon_number "20";
chr1	StringTie	exon	183239364	183239563	1000	+	.	gene_id "MSTRG.12783"; transcript_id "MSTRG.12783.41"; exon_number "21";
chr1	StringTie	exon	183240040	183240198	1000	+	.	gene_id "MSTRG.12783"; transcript_id "MSTRG.12783.41"; exon_number "22";
chr1	StringTie	exon	183240292	183240391	1000	+	.	gene_id "MSTRG.12783"; transcript_id "MSTRG.12783.41"; exon_number "23";
chr1	StringTie	exon	183258109	183258135	1000	+	.	gene_id "MSTRG.12783"; transcript_id "MSTRG.12783.41"; exon_number "24";
chr1	StringTie	exon	183258722	183259361	1000	+	.	gene_id "MSTRG.12783"; transcript_id "MSTRG.12783.41"; exon_number "25";
chr1	StringTie	transcript	183185712	183259505	1000	+	.	gene_id "MSTRG.12783"; transcript_id "MSTRG.12783.42";
chr1	StringTie	exon	183185712	183186114	1000	+	.	gene_id "MSTRG.12783"; transcript_id "MSTRG.12783.42"; exon_number "1";
chr1	StringTie	exon	183186210	183186431	1000	+	.	gene_id "MSTRG.12783"; transcript_id "MSTRG.12783.42"; exon_number "2";
chr1	StringTie	exon	183207881	183208069	1000	+	.	gene_id "MSTRG.12783"; transcript_id "MSTRG.12783.42"; exon_number "3";
chr1	StringTie	exon	183215453	183215588	1000	+	.	gene_id "MSTRG.12783"; transcript_id "MSTRG.12783.42"; exon_number "4";
chr1	StringTie	exon	183218390	183218488	1000	+	.	gene_id "MSTRG.12783"; transcript_id "MSTRG.12783.42"; exon_number "5";
chr1	StringTie	exon	183220825	183220961	1000	+	.	gene_id "MSTRG.12783"; transcript_id "MSTRG.12783.42"; exon_number "6";
chr1	StringTie	exon	183222089	183222211	1000	+	.	gene_id "MSTRG.12783"; transcript_id "MSTRG.12783.42"; exon_number "7";
chr1	StringTie	exon	183223158	183223324	1000	+	.	gene_id "MSTRG.12783"; transcript_id "MSTRG.12783.42"; exon_number "8";
chr1	StringTie	exon	183225608	183225720	1000	+	.	gene_id "MSTRG.12783"; transcript_id "MSTRG.12783.42"; exon_number "9";
chr1	StringTie	exon	183226698	183226916	1000	+	.	gene_id "MSTRG.12783"; transcript_id "MSTRG.12783.42"; exon_number "10";
chr1	StringTie	exon	183227515	183227697	1000	+	.	gene_id "MSTRG.12783"; transcript_id "MSTRG.12783.42"; exon_number "11";
chr1	StringTie	exon	183228374	183228619	1000	+	.	gene_id "MSTRG.12783"; transcript_id "MSTRG.12783.42"; exon_number "12";
chr1	StringTie	exon	183230961	183231103	1000	+	.	gene_id "MSTRG.12783"; transcript_id "MSTRG.12783.42"; exon_number "13";
chr1	StringTie	exon	183232187	183232343	1000	+	.	gene_id "MSTRG.12783"; transcript_id "MSTRG.12783.42"; exon_number "14";
chr1	StringTie	exon	183232652	183232857	1000	+	.	gene_id "MSTRG.12783"; transcript_id "MSTRG.12783.42"; exon_number "15";
chr1	StringTie	exon	183234367	183234446	1000	+	.	gene_id "MSTRG.12783"; transcript_id "MSTRG.12783.42"; exon_number "16";
chr1	StringTie	exon	183235575	183235730	1000	+	.	gene_id "MSTRG.12783"; transcript_id "MSTRG.12783.42"; exon_number "17";
chr1	StringTie	exon	183236460	183236604	1000	+	.	gene_id "MSTRG.12783"; transcript_id "MSTRG.12783.42"; exon_number "18";
chr1	StringTie	exon	183237352	183237504	1000	+	.	gene_id "MSTRG.12783"; transcript_id "MSTRG.12783.42"; exon_number "19";
chr1	StringTie	exon	183238307	183238421	1000	+	.	gene_id "MSTRG.12783"; transcript_id "MSTRG.12783.42"; exon_number "20";
chr1	StringTie	exon	183239364	183239563	1000	+	.	gene_id "MSTRG.12783"; transcript_id "MSTRG.12783.42"; exon_number "21";
chr1	StringTie	exon	183240043	183240198	1000	+	.	gene_id "MSTRG.12783"; transcript_id "MSTRG.12783.42"; exon_number "22";
chr1	StringTie	exon	183240292	183240391	1000	+	.	gene_id "MSTRG.12783"; transcript_id "MSTRG.12783.42"; exon_number "23";
chr1	StringTie	exon	183243147	183243468	1000	+	.	gene_id "MSTRG.12783"; transcript_id "MSTRG.12783.42"; exon_number "24";
chr1	StringTie	exon	183258722	183259505	1000	+	.	gene_id "MSTRG.12783"; transcript_id "MSTRG.12783.42"; exon_number "25";
chr1	StringTie	transcript	183185712	183259327	1000	+	.	gene_id "MSTRG.12783"; transcript_id "MSTRG.12783.43";
chr1	StringTie	exon	183185712	183186114	1000	+	.	gene_id "MSTRG.12783"; transcript_id "MSTRG.12783.43"; exon_number "1";
chr1	StringTie	exon	183186194	183186431	1000	+	.	gene_id "MSTRG.12783"; transcript_id "MSTRG.12783.43"; exon_number "2";
chr1	StringTie	exon	183207881	183208069	1000	+	.	gene_id "MSTRG.12783"; transcript_id "MSTRG.12783.43"; exon_number "3";
chr1	StringTie	exon	183215453	183215588	1000	+	.	gene_id "MSTRG.12783"; transcript_id "MSTRG.12783.43"; exon_number "4";
chr1	StringTie	exon	183218390	183218488	1000	+	.	gene_id "MSTRG.12783"; transcript_id "MSTRG.12783.43"; exon_number "5";
chr1	StringTie	exon	183220825	183220961	1000	+	.	gene_id "MSTRG.12783"; transcript_id "MSTRG.12783.43"; exon_number "6";
chr1	StringTie	exon	183222089	183222211	1000	+	.	gene_id "MSTRG.12783"; transcript_id "MSTRG.12783.43"; exon_number "7";
chr1	StringTie	exon	183223135	183223324	1000	+	.	gene_id "MSTRG.12783"; transcript_id "MSTRG.12783.43"; exon_number "8";
chr1	StringTie	exon	183225608	183225720	1000	+	.	gene_id "MSTRG.12783"; transcript_id "MSTRG.12783.43"; exon_number "9";
chr1	StringTie	exon	183226698	183226916	1000	+	.	gene_id "MSTRG.12783"; transcript_id "MSTRG.12783.43"; exon_number "10";
chr1	StringTie	exon	183227515	183227697	1000	+	.	gene_id "MSTRG.12783"; transcript_id "MSTRG.12783.43"; exon_number "11";
chr1	StringTie	exon	183228374	183228619	1000	+	.	gene_id "MSTRG.12783"; transcript_id "MSTRG.12783.43"; exon_number "12";
chr1	StringTie	exon	183230961	183231103	1000	+	.	gene_id "MSTRG.12783"; transcript_id "MSTRG.12783.43"; exon_number "13";
chr1	StringTie	exon	183232187	183232343	1000	+	.	gene_id "MSTRG.12783"; transcript_id "MSTRG.12783.43"; exon_number "14";
chr1	StringTie	exon	183232652	183232857	1000	+	.	gene_id "MSTRG.12783"; transcript_id "MSTRG.12783.43"; exon_number "15";
chr1	StringTie	exon	183234367	183234446	1000	+	.	gene_id "MSTRG.12783"; transcript_id "MSTRG.12783.43"; exon_number "16";
chr1	StringTie	exon	183235575	183235730	1000	+	.	gene_id "MSTRG.12783"; transcript_id "MSTRG.12783.43"; exon_number "17";
chr1	StringTie	exon	183236460	183236604	1000	+	.	gene_id "MSTRG.12783"; transcript_id "MSTRG.12783.43"; exon_number "18";
chr1	StringTie	exon	183237352	183237504	1000	+	.	gene_id "MSTRG.12783"; transcript_id "MSTRG.12783.43"; exon_number "19";
chr1	StringTie	exon	183238307	183238421	1000	+	.	gene_id "MSTRG.12783"; transcript_id "MSTRG.12783.43"; exon_number "20";
chr1	StringTie	exon	183239364	183239563	1000	+	.	gene_id "MSTRG.12783"; transcript_id "MSTRG.12783.43"; exon_number "21";
chr1	StringTie	exon	183240040	183240198	1000	+	.	gene_id "MSTRG.12783"; transcript_id "MSTRG.12783.43"; exon_number "22";
chr1	StringTie	exon	183240292	183240391	1000	+	.	gene_id "MSTRG.12783"; transcript_id "MSTRG.12783.43"; exon_number "23";
chr1	StringTie	exon	183258722	183259327	1000	+	.	gene_id "MSTRG.12783"; transcript_id "MSTRG.12783.43"; exon_number "24";
chr1	StringTie	transcript	183185712	183259005	1000	+	.	gene_id "MSTRG.12783"; transcript_id "MSTRG.12783.44";
chr1	StringTie	exon	183185712	183185878	1000	+	.	gene_id "MSTRG.12783"; transcript_id "MSTRG.12783.44"; exon_number "1";
chr1	StringTie	exon	183186210	183186431	1000	+	.	gene_id "MSTRG.12783"; transcript_id "MSTRG.12783.44"; exon_number "2";
chr1	StringTie	exon	183207881	183208069	1000	+	.	gene_id "MSTRG.12783"; transcript_id "MSTRG.12783.44"; exon_number "3";
chr1	StringTie	exon	183215453	183215588	1000	+	.	gene_id "MSTRG.12783"; transcript_id "MSTRG.12783.44"; exon_number "4";
chr1	StringTie	exon	183218390	183218488	1000	+	.	gene_id "MSTRG.12783"; transcript_id "MSTRG.12783.44"; exon_number "5";
chr1	StringTie	exon	183220825	183220961	1000	+	.	gene_id "MSTRG.12783"; transcript_id "MSTRG.12783.44"; exon_number "6";
chr1	StringTie	exon	183222089	183222211	1000	+	.	gene_id "MSTRG.12783"; transcript_id "MSTRG.12783.44"; exon_number "7";
chr1	StringTie	exon	183223135	183223324	1000	+	.	gene_id "MSTRG.12783"; transcript_id "MSTRG.12783.44"; exon_number "8";
chr1	StringTie	exon	183225608	183225720	1000	+	.	gene_id "MSTRG.12783"; transcript_id "MSTRG.12783.44"; exon_number "9";
chr1	StringTie	exon	183226698	183226916	1000	+	.	gene_id "MSTRG.12783"; transcript_id "MSTRG.12783.44"; exon_number "10";
chr1	StringTie	exon	183227515	183227697	1000	+	.	gene_id "MSTRG.12783"; transcript_id "MSTRG.12783.44"; exon_number "11";
chr1	StringTie	exon	183228374	183228619	1000	+	.	gene_id "MSTRG.12783"; transcript_id "MSTRG.12783.44"; exon_number "12";
chr1	StringTie	exon	183230961	183231103	1000	+	.	gene_id "MSTRG.12783"; transcript_id "MSTRG.12783.44"; exon_number "13";
chr1	StringTie	exon	183232187	183232343	1000	+	.	gene_id "MSTRG.12783"; transcript_id "MSTRG.12783.44"; exon_number "14";
chr1	StringTie	exon	183232652	183232857	1000	+	.	gene_id "MSTRG.12783"; transcript_id "MSTRG.12783.44"; exon_number "15";
chr1	StringTie	exon	183234367	183234446	1000	+	.	gene_id "MSTRG.12783"; transcript_id "MSTRG.12783.44"; exon_number "16";
chr1	StringTie	exon	183235575	183235730	1000	+	.	gene_id "MSTRG.12783"; transcript_id "MSTRG.12783.44"; exon_number "17";
chr1	StringTie	exon	183236460	183236604	1000	+	.	gene_id "MSTRG.12783"; transcript_id "MSTRG.12783.44"; exon_number "18";
chr1	StringTie	exon	183237352	183237504	1000	+	.	gene_id "MSTRG.12783"; transcript_id "MSTRG.12783.44"; exon_number "19";
chr1	StringTie	exon	183238307	183238421	1000	+	.	gene_id "MSTRG.12783"; transcript_id "MSTRG.12783.44"; exon_number "20";
chr1	StringTie	exon	183239364	183239563	1000	+	.	gene_id "MSTRG.12783"; transcript_id "MSTRG.12783.44"; exon_number "21";
chr1	StringTie	exon	183240040	183240198	1000	+	.	gene_id "MSTRG.12783"; transcript_id "MSTRG.12783.44"; exon_number "22";
chr1	StringTie	exon	183240292	183240391	1000	+	.	gene_id "MSTRG.12783"; transcript_id "MSTRG.12783.44"; exon_number "23";
chr1	StringTie	exon	183243147	183244211	1000	+	.	gene_id "MSTRG.12783"; transcript_id "MSTRG.12783.44"; exon_number "24";
chr1	StringTie	exon	183258109	183258135	1000	+	.	gene_id "MSTRG.12783"; transcript_id "MSTRG.12783.44"; exon_number "25";
chr1	StringTie	exon	183258722	183259005	1000	+	.	gene_id "MSTRG.12783"; transcript_id "MSTRG.12783.44"; exon_number "26";
chr1	StringTie	transcript	183185712	183259025	1000	+	.	gene_id "MSTRG.12783"; transcript_id "MSTRG.12783.45";
chr1	StringTie	exon	183185712	183186114	1000	+	.	gene_id "MSTRG.12783"; transcript_id "MSTRG.12783.45"; exon_number "1";
chr1	StringTie	exon	183186210	183186431	1000	+	.	gene_id "MSTRG.12783"; transcript_id "MSTRG.12783.45"; exon_number "2";
chr1	StringTie	exon	183207881	183208069	1000	+	.	gene_id "MSTRG.12783"; transcript_id "MSTRG.12783.45"; exon_number "3";
chr1	StringTie	exon	183215453	183215588	1000	+	.	gene_id "MSTRG.12783"; transcript_id "MSTRG.12783.45"; exon_number "4";
chr1	StringTie	exon	183218390	183218488	1000	+	.	gene_id "MSTRG.12783"; transcript_id "MSTRG.12783.45"; exon_number "5";
chr1	StringTie	exon	183220825	183220961	1000	+	.	gene_id "MSTRG.12783"; transcript_id "MSTRG.12783.45"; exon_number "6";
chr1	StringTie	exon	183222089	183222211	1000	+	.	gene_id "MSTRG.12783"; transcript_id "MSTRG.12783.45"; exon_number "7";
chr1	StringTie	exon	183223158	183223324	1000	+	.	gene_id "MSTRG.12783"; transcript_id "MSTRG.12783.45"; exon_number "8";
chr1	StringTie	exon	183225608	183225720	1000	+	.	gene_id "MSTRG.12783"; transcript_id "MSTRG.12783.45"; exon_number "9";
chr1	StringTie	exon	183226698	183226916	1000	+	.	gene_id "MSTRG.12783"; transcript_id "MSTRG.12783.45"; exon_number "10";
chr1	StringTie	exon	183227515	183227697	1000	+	.	gene_id "MSTRG.12783"; transcript_id "MSTRG.12783.45"; exon_number "11";
chr1	StringTie	exon	183228374	183228619	1000	+	.	gene_id "MSTRG.12783"; transcript_id "MSTRG.12783.45"; exon_number "12";
chr1	StringTie	exon	183230961	183231103	1000	+	.	gene_id "MSTRG.12783"; transcript_id "MSTRG.12783.45"; exon_number "13";
chr1	StringTie	exon	183232187	183232343	1000	+	.	gene_id "MSTRG.12783"; transcript_id "MSTRG.12783.45"; exon_number "14";
chr1	StringTie	exon	183232652	183232857	1000	+	.	gene_id "MSTRG.12783"; transcript_id "MSTRG.12783.45"; exon_number "15";
chr1	StringTie	exon	183234367	183234446	1000	+	.	gene_id "MSTRG.12783"; transcript_id "MSTRG.12783.45"; exon_number "16";
chr1	StringTie	exon	183235575	183235730	1000	+	.	gene_id "MSTRG.12783"; transcript_id "MSTRG.12783.45"; exon_number "17";
chr1	StringTie	exon	183236460	183236604	1000	+	.	gene_id "MSTRG.12783"; transcript_id "MSTRG.12783.45"; exon_number "18";
chr1	StringTie	exon	183237352	183237504	1000	+	.	gene_id "MSTRG.12783"; transcript_id "MSTRG.12783.45"; exon_number "19";
chr1	StringTie	exon	183238307	183238421	1000	+	.	gene_id "MSTRG.12783"; transcript_id "MSTRG.12783.45"; exon_number "20";
chr1	StringTie	exon	183239364	183239563	1000	+	.	gene_id "MSTRG.12783"; transcript_id "MSTRG.12783.45"; exon_number "21";
chr1	StringTie	exon	183240043	183240198	1000	+	.	gene_id "MSTRG.12783"; transcript_id "MSTRG.12783.45"; exon_number "22";
chr1	StringTie	exon	183240292	183240391	1000	+	.	gene_id "MSTRG.12783"; transcript_id "MSTRG.12783.45"; exon_number "23";
chr1	StringTie	exon	183243147	183244211	1000	+	.	gene_id "MSTRG.12783"; transcript_id "MSTRG.12783.45"; exon_number "24";
chr1	StringTie	exon	183258109	183258135	1000	+	.	gene_id "MSTRG.12783"; transcript_id "MSTRG.12783.45"; exon_number "25";
chr1	StringTie	exon	183258722	183259025	1000	+	.	gene_id "MSTRG.12783"; transcript_id "MSTRG.12783.45"; exon_number "26";
chr1	StringTie	transcript	183185714	183259034	1000	+	.	gene_id "MSTRG.12783"; transcript_id "MSTRG.12783.46";
chr1	StringTie	exon	183185714	183186114	1000	+	.	gene_id "MSTRG.12783"; transcript_id "MSTRG.12783.46"; exon_number "1";
chr1	StringTie	exon	183186210	183186431	1000	+	.	gene_id "MSTRG.12783"; transcript_id "MSTRG.12783.46"; exon_number "2";
chr1	StringTie	exon	183207881	183208069	1000	+	.	gene_id "MSTRG.12783"; transcript_id "MSTRG.12783.46"; exon_number "3";
chr1	StringTie	exon	183215453	183215588	1000	+	.	gene_id "MSTRG.12783"; transcript_id "MSTRG.12783.46"; exon_number "4";
chr1	StringTie	exon	183218390	183218488	1000	+	.	gene_id "MSTRG.12783"; transcript_id "MSTRG.12783.46"; exon_number "5";
chr1	StringTie	exon	183220825	183220961	1000	+	.	gene_id "MSTRG.12783"; transcript_id "MSTRG.12783.46"; exon_number "6";
chr1	StringTie	exon	183222089	183222211	1000	+	.	gene_id "MSTRG.12783"; transcript_id "MSTRG.12783.46"; exon_number "7";
chr1	StringTie	exon	183223158	183223324	1000	+	.	gene_id "MSTRG.12783"; transcript_id "MSTRG.12783.46"; exon_number "8";
chr1	StringTie	exon	183225608	183225720	1000	+	.	gene_id "MSTRG.12783"; transcript_id "MSTRG.12783.46"; exon_number "9";
chr1	StringTie	exon	183226698	183226916	1000	+	.	gene_id "MSTRG.12783"; transcript_id "MSTRG.12783.46"; exon_number "10";
chr1	StringTie	exon	183227515	183227697	1000	+	.	gene_id "MSTRG.12783"; transcript_id "MSTRG.12783.46"; exon_number "11";
chr1	StringTie	exon	183228374	183228619	1000	+	.	gene_id "MSTRG.12783"; transcript_id "MSTRG.12783.46"; exon_number "12";
chr1	StringTie	exon	183230961	183231103	1000	+	.	gene_id "MSTRG.12783"; transcript_id "MSTRG.12783.46"; exon_number "13";
chr1	StringTie	exon	183232187	183232343	1000	+	.	gene_id "MSTRG.12783"; transcript_id "MSTRG.12783.46"; exon_number "14";
chr1	StringTie	exon	183232652	183232857	1000	+	.	gene_id "MSTRG.12783"; transcript_id "MSTRG.12783.46"; exon_number "15";
chr1	StringTie	exon	183234367	183234446	1000	+	.	gene_id "MSTRG.12783"; transcript_id "MSTRG.12783.46"; exon_number "16";
chr1	StringTie	exon	183235575	183235730	1000	+	.	gene_id "MSTRG.12783"; transcript_id "MSTRG.12783.46"; exon_number "17";
chr1	StringTie	exon	183236460	183236604	1000	+	.	gene_id "MSTRG.12783"; transcript_id "MSTRG.12783.46"; exon_number "18";
chr1	StringTie	exon	183237352	183237504	1000	+	.	gene_id "MSTRG.12783"; transcript_id "MSTRG.12783.46"; exon_number "19";
chr1	StringTie	exon	183238307	183238421	1000	+	.	gene_id "MSTRG.12783"; transcript_id "MSTRG.12783.46"; exon_number "20";
chr1	StringTie	exon	183239364	183239563	1000	+	.	gene_id "MSTRG.12783"; transcript_id "MSTRG.12783.46"; exon_number "21";
chr1	StringTie	exon	183240040	183240198	1000	+	.	gene_id "MSTRG.12783"; transcript_id "MSTRG.12783.46"; exon_number "22";
chr1	StringTie	exon	183240302	183240391	1000	+	.	gene_id "MSTRG.12783"; transcript_id "MSTRG.12783.46"; exon_number "23";
chr1	StringTie	exon	183243147	183243468	1000	+	.	gene_id "MSTRG.12783"; transcript_id "MSTRG.12783.46"; exon_number "24";
chr1	StringTie	exon	183258722	183259034	1000	+	.	gene_id "MSTRG.12783"; transcript_id "MSTRG.12783.46"; exon_number "25";
chr1	StringTie	transcript	183185714	183258981	1000	+	.	gene_id "MSTRG.12783"; transcript_id "MSTRG.12783.47";
chr1	StringTie	exon	183185714	183186125	1000	+	.	gene_id "MSTRG.12783"; transcript_id "MSTRG.12783.47"; exon_number "1";
chr1	StringTie	exon	183186210	183186431	1000	+	.	gene_id "MSTRG.12783"; transcript_id "MSTRG.12783.47"; exon_number "2";
chr1	StringTie	exon	183207881	183208069	1000	+	.	gene_id "MSTRG.12783"; transcript_id "MSTRG.12783.47"; exon_number "3";
chr1	StringTie	exon	183215453	183215588	1000	+	.	gene_id "MSTRG.12783"; transcript_id "MSTRG.12783.47"; exon_number "4";
chr1	StringTie	exon	183218390	183218488	1000	+	.	gene_id "MSTRG.12783"; transcript_id "MSTRG.12783.47"; exon_number "5";
chr1	StringTie	exon	183220825	183220961	1000	+	.	gene_id "MSTRG.12783"; transcript_id "MSTRG.12783.47"; exon_number "6";
chr1	StringTie	exon	183222089	183222211	1000	+	.	gene_id "MSTRG.12783"; transcript_id "MSTRG.12783.47"; exon_number "7";
chr1	StringTie	exon	183223135	183223324	1000	+	.	gene_id "MSTRG.12783"; transcript_id "MSTRG.12783.47"; exon_number "8";
chr1	StringTie	exon	183225608	183225720	1000	+	.	gene_id "MSTRG.12783"; transcript_id "MSTRG.12783.47"; exon_number "9";
chr1	StringTie	exon	183226698	183227697	1000	+	.	gene_id "MSTRG.12783"; transcript_id "MSTRG.12783.47"; exon_number "10";
chr1	StringTie	exon	183228374	183228619	1000	+	.	gene_id "MSTRG.12783"; transcript_id "MSTRG.12783.47"; exon_number "11";
chr1	StringTie	exon	183230961	183231103	1000	+	.	gene_id "MSTRG.12783"; transcript_id "MSTRG.12783.47"; exon_number "12";
chr1	StringTie	exon	183232187	183232343	1000	+	.	gene_id "MSTRG.12783"; transcript_id "MSTRG.12783.47"; exon_number "13";
chr1	StringTie	exon	183232652	183232857	1000	+	.	gene_id "MSTRG.12783"; transcript_id "MSTRG.12783.47"; exon_number "14";
chr1	StringTie	exon	183234367	183234446	1000	+	.	gene_id "MSTRG.12783"; transcript_id "MSTRG.12783.47"; exon_number "15";
chr1	StringTie	exon	183235575	183235730	1000	+	.	gene_id "MSTRG.12783"; transcript_id "MSTRG.12783.47"; exon_number "16";
chr1	StringTie	exon	183236460	183236604	1000	+	.	gene_id "MSTRG.12783"; transcript_id "MSTRG.12783.47"; exon_number "17";
chr1	StringTie	exon	183237352	183237504	1000	+	.	gene_id "MSTRG.12783"; transcript_id "MSTRG.12783.47"; exon_number "18";
chr1	StringTie	exon	183238307	183238421	1000	+	.	gene_id "MSTRG.12783"; transcript_id "MSTRG.12783.47"; exon_number "19";
chr1	StringTie	exon	183239364	183239563	1000	+	.	gene_id "MSTRG.12783"; transcript_id "MSTRG.12783.47"; exon_number "20";
chr1	StringTie	exon	183240040	183240198	1000	+	.	gene_id "MSTRG.12783"; transcript_id "MSTRG.12783.47"; exon_number "21";
chr1	StringTie	exon	183240292	183240391	1000	+	.	gene_id "MSTRG.12783"; transcript_id "MSTRG.12783.47"; exon_number "22";
chr1	StringTie	exon	183243147	183243468	1000	+	.	gene_id "MSTRG.12783"; transcript_id "MSTRG.12783.47"; exon_number "23";
chr1	StringTie	exon	183258109	183258135	1000	+	.	gene_id "MSTRG.12783"; transcript_id "MSTRG.12783.47"; exon_number "24";
chr1	StringTie	exon	183258722	183258981	1000	+	.	gene_id "MSTRG.12783"; transcript_id "MSTRG.12783.47"; exon_number "25";
chr1	StringTie	transcript	183185714	183259286	1000	+	.	gene_id "MSTRG.12783"; transcript_id "MSTRG.12783.48";
chr1	StringTie	exon	183185714	183186114	1000	+	.	gene_id "MSTRG.12783"; transcript_id "MSTRG.12783.48"; exon_number "1";
chr1	StringTie	exon	183186194	183186431	1000	+	.	gene_id "MSTRG.12783"; transcript_id "MSTRG.12783.48"; exon_number "2";
chr1	StringTie	exon	183207881	183208069	1000	+	.	gene_id "MSTRG.12783"; transcript_id "MSTRG.12783.48"; exon_number "3";
chr1	StringTie	exon	183215453	183215588	1000	+	.	gene_id "MSTRG.12783"; transcript_id "MSTRG.12783.48"; exon_number "4";
chr1	StringTie	exon	183218390	183218488	1000	+	.	gene_id "MSTRG.12783"; transcript_id "MSTRG.12783.48"; exon_number "5";
chr1	StringTie	exon	183220825	183220961	1000	+	.	gene_id "MSTRG.12783"; transcript_id "MSTRG.12783.48"; exon_number "6";
chr1	StringTie	exon	183222089	183222211	1000	+	.	gene_id "MSTRG.12783"; transcript_id "MSTRG.12783.48"; exon_number "7";
chr1	StringTie	exon	183223135	183223324	1000	+	.	gene_id "MSTRG.12783"; transcript_id "MSTRG.12783.48"; exon_number "8";
chr1	StringTie	exon	183225608	183225720	1000	+	.	gene_id "MSTRG.12783"; transcript_id "MSTRG.12783.48"; exon_number "9";
chr1	StringTie	exon	183226698	183226916	1000	+	.	gene_id "MSTRG.12783"; transcript_id "MSTRG.12783.48"; exon_number "10";
chr1	StringTie	exon	183227515	183227697	1000	+	.	gene_id "MSTRG.12783"; transcript_id "MSTRG.12783.48"; exon_number "11";
chr1	StringTie	exon	183228374	183228619	1000	+	.	gene_id "MSTRG.12783"; transcript_id "MSTRG.12783.48"; exon_number "12";
chr1	StringTie	exon	183230961	183231103	1000	+	.	gene_id "MSTRG.12783"; transcript_id "MSTRG.12783.48"; exon_number "13";
chr1	StringTie	exon	183232187	183232343	1000	+	.	gene_id "MSTRG.12783"; transcript_id "MSTRG.12783.48"; exon_number "14";
chr1	StringTie	exon	183232652	183232857	1000	+	.	gene_id "MSTRG.12783"; transcript_id "MSTRG.12783.48"; exon_number "15";
chr1	StringTie	exon	183234367	183234446	1000	+	.	gene_id "MSTRG.12783"; transcript_id "MSTRG.12783.48"; exon_number "16";
chr1	StringTie	exon	183235575	183235730	1000	+	.	gene_id "MSTRG.12783"; transcript_id "MSTRG.12783.48"; exon_number "17";
chr1	StringTie	exon	183236460	183236604	1000	+	.	gene_id "MSTRG.12783"; transcript_id "MSTRG.12783.48"; exon_number "18";
chr1	StringTie	exon	183237352	183237504	1000	+	.	gene_id "MSTRG.12783"; transcript_id "MSTRG.12783.48"; exon_number "19";
chr1	StringTie	exon	183238307	183238421	1000	+	.	gene_id "MSTRG.12783"; transcript_id "MSTRG.12783.48"; exon_number "20";
chr1	StringTie	exon	183239364	183239563	1000	+	.	gene_id "MSTRG.12783"; transcript_id "MSTRG.12783.48"; exon_number "21";
chr1	StringTie	exon	183240040	183240198	1000	+	.	gene_id "MSTRG.12783"; transcript_id "MSTRG.12783.48"; exon_number "22";
chr1	StringTie	exon	183240292	183240391	1000	+	.	gene_id "MSTRG.12783"; transcript_id "MSTRG.12783.48"; exon_number "23";
chr1	StringTie	exon	183243147	183243468	1000	+	.	gene_id "MSTRG.12783"; transcript_id "MSTRG.12783.48"; exon_number "24";
chr1	StringTie	exon	183258722	183259286	1000	+	.	gene_id "MSTRG.12783"; transcript_id "MSTRG.12783.48"; exon_number "25";
chr1	StringTie	transcript	183185735	183258975	1000	+	.	gene_id "MSTRG.12783"; transcript_id "MSTRG.12783.49";
chr1	StringTie	exon	183185735	183186114	1000	+	.	gene_id "MSTRG.12783"; transcript_id "MSTRG.12783.49"; exon_number "1";
chr1	StringTie	exon	183186194	183186431	1000	+	.	gene_id "MSTRG.12783"; transcript_id "MSTRG.12783.49"; exon_number "2";
chr1	StringTie	exon	183207881	183208069	1000	+	.	gene_id "MSTRG.12783"; transcript_id "MSTRG.12783.49"; exon_number "3";
chr1	StringTie	exon	183215453	183215588	1000	+	.	gene_id "MSTRG.12783"; transcript_id "MSTRG.12783.49"; exon_number "4";
chr1	StringTie	exon	183218390	183218488	1000	+	.	gene_id "MSTRG.12783"; transcript_id "MSTRG.12783.49"; exon_number "5";
chr1	StringTie	exon	183220825	183220961	1000	+	.	gene_id "MSTRG.12783"; transcript_id "MSTRG.12783.49"; exon_number "6";
chr1	StringTie	exon	183222089	183222211	1000	+	.	gene_id "MSTRG.12783"; transcript_id "MSTRG.12783.49"; exon_number "7";
chr1	StringTie	exon	183223135	183223324	1000	+	.	gene_id "MSTRG.12783"; transcript_id "MSTRG.12783.49"; exon_number "8";
chr1	StringTie	exon	183225608	183225720	1000	+	.	gene_id "MSTRG.12783"; transcript_id "MSTRG.12783.49"; exon_number "9";
chr1	StringTie	exon	183226698	183226916	1000	+	.	gene_id "MSTRG.12783"; transcript_id "MSTRG.12783.49"; exon_number "10";
chr1	StringTie	exon	183227515	183227697	1000	+	.	gene_id "MSTRG.12783"; transcript_id "MSTRG.12783.49"; exon_number "11";
chr1	StringTie	exon	183228374	183228619	1000	+	.	gene_id "MSTRG.12783"; transcript_id "MSTRG.12783.49"; exon_number "12";
chr1	StringTie	exon	183230961	183231103	1000	+	.	gene_id "MSTRG.12783"; transcript_id "MSTRG.12783.49"; exon_number "13";
chr1	StringTie	exon	183232187	183232343	1000	+	.	gene_id "MSTRG.12783"; transcript_id "MSTRG.12783.49"; exon_number "14";
chr1	StringTie	exon	183232652	183232857	1000	+	.	gene_id "MSTRG.12783"; transcript_id "MSTRG.12783.49"; exon_number "15";
chr1	StringTie	exon	183234367	183234446	1000	+	.	gene_id "MSTRG.12783"; transcript_id "MSTRG.12783.49"; exon_number "16";
chr1	StringTie	exon	183235575	183235730	1000	+	.	gene_id "MSTRG.12783"; transcript_id "MSTRG.12783.49"; exon_number "17";
chr1	StringTie	exon	183236460	183236604	1000	+	.	gene_id "MSTRG.12783"; transcript_id "MSTRG.12783.49"; exon_number "18";
chr1	StringTie	exon	183237352	183237504	1000	+	.	gene_id "MSTRG.12783"; transcript_id "MSTRG.12783.49"; exon_number "19";
chr1	StringTie	exon	183238307	183238421	1000	+	.	gene_id "MSTRG.12783"; transcript_id "MSTRG.12783.49"; exon_number "20";
chr1	StringTie	exon	183239364	183239563	1000	+	.	gene_id "MSTRG.12783"; transcript_id "MSTRG.12783.49"; exon_number "21";
chr1	StringTie	exon	183240040	183240198	1000	+	.	gene_id "MSTRG.12783"; transcript_id "MSTRG.12783.49"; exon_number "22";
chr1	StringTie	exon	183240292	183240391	1000	+	.	gene_id "MSTRG.12783"; transcript_id "MSTRG.12783.49"; exon_number "23";
chr1	StringTie	exon	183243147	183243468	1000	+	.	gene_id "MSTRG.12783"; transcript_id "MSTRG.12783.49"; exon_number "24";
chr1	StringTie	exon	183258109	183258135	1000	+	.	gene_id "MSTRG.12783"; transcript_id "MSTRG.12783.49"; exon_number "25";
chr1	StringTie	exon	183258722	183258975	1000	+	.	gene_id "MSTRG.12783"; transcript_id "MSTRG.12783.49"; exon_number "26";
chr1	StringTie	transcript	183178655	183259682	1000	+	.	gene_id "MSTRG.12783"; transcript_id "MSTRG.12783.5";
chr1	StringTie	exon	183178655	183178887	1000	+	.	gene_id "MSTRG.12783"; transcript_id "MSTRG.12783.5"; exon_number "1";
chr1	StringTie	exon	183186210	183186431	1000	+	.	gene_id "MSTRG.12783"; transcript_id "MSTRG.12783.5"; exon_number "2";
chr1	StringTie	exon	183207881	183208069	1000	+	.	gene_id "MSTRG.12783"; transcript_id "MSTRG.12783.5"; exon_number "3";
chr1	StringTie	exon	183215453	183215588	1000	+	.	gene_id "MSTRG.12783"; transcript_id "MSTRG.12783.5"; exon_number "4";
chr1	StringTie	exon	183218390	183218488	1000	+	.	gene_id "MSTRG.12783"; transcript_id "MSTRG.12783.5"; exon_number "5";
chr1	StringTie	exon	183220825	183220961	1000	+	.	gene_id "MSTRG.12783"; transcript_id "MSTRG.12783.5"; exon_number "6";
chr1	StringTie	exon	183222089	183222211	1000	+	.	gene_id "MSTRG.12783"; transcript_id "MSTRG.12783.5"; exon_number "7";
chr1	StringTie	exon	183223135	183223324	1000	+	.	gene_id "MSTRG.12783"; transcript_id "MSTRG.12783.5"; exon_number "8";
chr1	StringTie	exon	183225608	183225720	1000	+	.	gene_id "MSTRG.12783"; transcript_id "MSTRG.12783.5"; exon_number "9";
chr1	StringTie	exon	183226698	183226916	1000	+	.	gene_id "MSTRG.12783"; transcript_id "MSTRG.12783.5"; exon_number "10";
chr1	StringTie	exon	183227515	183227697	1000	+	.	gene_id "MSTRG.12783"; transcript_id "MSTRG.12783.5"; exon_number "11";
chr1	StringTie	exon	183228374	183228619	1000	+	.	gene_id "MSTRG.12783"; transcript_id "MSTRG.12783.5"; exon_number "12";
chr1	StringTie	exon	183230961	183231103	1000	+	.	gene_id "MSTRG.12783"; transcript_id "MSTRG.12783.5"; exon_number "13";
chr1	StringTie	exon	183232187	183232343	1000	+	.	gene_id "MSTRG.12783"; transcript_id "MSTRG.12783.5"; exon_number "14";
chr1	StringTie	exon	183232652	183232857	1000	+	.	gene_id "MSTRG.12783"; transcript_id "MSTRG.12783.5"; exon_number "15";
chr1	StringTie	exon	183234367	183234446	1000	+	.	gene_id "MSTRG.12783"; transcript_id "MSTRG.12783.5"; exon_number "16";
chr1	StringTie	exon	183235575	183235730	1000	+	.	gene_id "MSTRG.12783"; transcript_id "MSTRG.12783.5"; exon_number "17";
chr1	StringTie	exon	183236460	183236604	1000	+	.	gene_id "MSTRG.12783"; transcript_id "MSTRG.12783.5"; exon_number "18";
chr1	StringTie	exon	183237352	183237504	1000	+	.	gene_id "MSTRG.12783"; transcript_id "MSTRG.12783.5"; exon_number "19";
chr1	StringTie	exon	183238307	183238421	1000	+	.	gene_id "MSTRG.12783"; transcript_id "MSTRG.12783.5"; exon_number "20";
chr1	StringTie	exon	183239364	183239563	1000	+	.	gene_id "MSTRG.12783"; transcript_id "MSTRG.12783.5"; exon_number "21";
chr1	StringTie	exon	183240040	183240198	1000	+	.	gene_id "MSTRG.12783"; transcript_id "MSTRG.12783.5"; exon_number "22";
chr1	StringTie	exon	183240292	183240391	1000	+	.	gene_id "MSTRG.12783"; transcript_id "MSTRG.12783.5"; exon_number "23";
chr1	StringTie	exon	183258722	183259682	1000	+	.	gene_id "MSTRG.12783"; transcript_id "MSTRG.12783.5"; exon_number "24";
chr1	StringTie	transcript	183185735	183259669	1000	+	.	gene_id "MSTRG.12783"; transcript_id "MSTRG.12783.50";
chr1	StringTie	exon	183185735	183186114	1000	+	.	gene_id "MSTRG.12783"; transcript_id "MSTRG.12783.50"; exon_number "1";
chr1	StringTie	exon	183186210	183186431	1000	+	.	gene_id "MSTRG.12783"; transcript_id "MSTRG.12783.50"; exon_number "2";
chr1	StringTie	exon	183207881	183208069	1000	+	.	gene_id "MSTRG.12783"; transcript_id "MSTRG.12783.50"; exon_number "3";
chr1	StringTie	exon	183215453	183215588	1000	+	.	gene_id "MSTRG.12783"; transcript_id "MSTRG.12783.50"; exon_number "4";
chr1	StringTie	exon	183218390	183218488	1000	+	.	gene_id "MSTRG.12783"; transcript_id "MSTRG.12783.50"; exon_number "5";
chr1	StringTie	exon	183220825	183220961	1000	+	.	gene_id "MSTRG.12783"; transcript_id "MSTRG.12783.50"; exon_number "6";
chr1	StringTie	exon	183222089	183222211	1000	+	.	gene_id "MSTRG.12783"; transcript_id "MSTRG.12783.50"; exon_number "7";
chr1	StringTie	exon	183223158	183223324	1000	+	.	gene_id "MSTRG.12783"; transcript_id "MSTRG.12783.50"; exon_number "8";
chr1	StringTie	exon	183225608	183225720	1000	+	.	gene_id "MSTRG.12783"; transcript_id "MSTRG.12783.50"; exon_number "9";
chr1	StringTie	exon	183226698	183226916	1000	+	.	gene_id "MSTRG.12783"; transcript_id "MSTRG.12783.50"; exon_number "10";
chr1	StringTie	exon	183227515	183227697	1000	+	.	gene_id "MSTRG.12783"; transcript_id "MSTRG.12783.50"; exon_number "11";
chr1	StringTie	exon	183228374	183228619	1000	+	.	gene_id "MSTRG.12783"; transcript_id "MSTRG.12783.50"; exon_number "12";
chr1	StringTie	exon	183230961	183231103	1000	+	.	gene_id "MSTRG.12783"; transcript_id "MSTRG.12783.50"; exon_number "13";
chr1	StringTie	exon	183232187	183232343	1000	+	.	gene_id "MSTRG.12783"; transcript_id "MSTRG.12783.50"; exon_number "14";
chr1	StringTie	exon	183232652	183232857	1000	+	.	gene_id "MSTRG.12783"; transcript_id "MSTRG.12783.50"; exon_number "15";
chr1	StringTie	exon	183234367	183234446	1000	+	.	gene_id "MSTRG.12783"; transcript_id "MSTRG.12783.50"; exon_number "16";
chr1	StringTie	exon	183235575	183235730	1000	+	.	gene_id "MSTRG.12783"; transcript_id "MSTRG.12783.50"; exon_number "17";
chr1	StringTie	exon	183236460	183236604	1000	+	.	gene_id "MSTRG.12783"; transcript_id "MSTRG.12783.50"; exon_number "18";
chr1	StringTie	exon	183237352	183237504	1000	+	.	gene_id "MSTRG.12783"; transcript_id "MSTRG.12783.50"; exon_number "19";
chr1	StringTie	exon	183238307	183238421	1000	+	.	gene_id "MSTRG.12783"; transcript_id "MSTRG.12783.50"; exon_number "20";
chr1	StringTie	exon	183239364	183239563	1000	+	.	gene_id "MSTRG.12783"; transcript_id "MSTRG.12783.50"; exon_number "21";
chr1	StringTie	exon	183240040	183240198	1000	+	.	gene_id "MSTRG.12783"; transcript_id "MSTRG.12783.50"; exon_number "22";
chr1	StringTie	exon	183240292	183240391	1000	+	.	gene_id "MSTRG.12783"; transcript_id "MSTRG.12783.50"; exon_number "23";
chr1	StringTie	exon	183258722	183259669	1000	+	.	gene_id "MSTRG.12783"; transcript_id "MSTRG.12783.50"; exon_number "24";
chr1	StringTie	transcript	183185736	183259504	1000	+	.	gene_id "MSTRG.12783"; transcript_id "MSTRG.12783.51";
chr1	StringTie	exon	183185736	183185767	1000	+	.	gene_id "MSTRG.12783"; transcript_id "MSTRG.12783.51"; exon_number "1";
chr1	StringTie	exon	183186210	183186431	1000	+	.	gene_id "MSTRG.12783"; transcript_id "MSTRG.12783.51"; exon_number "2";
chr1	StringTie	exon	183207881	183208069	1000	+	.	gene_id "MSTRG.12783"; transcript_id "MSTRG.12783.51"; exon_number "3";
chr1	StringTie	exon	183215453	183215588	1000	+	.	gene_id "MSTRG.12783"; transcript_id "MSTRG.12783.51"; exon_number "4";
chr1	StringTie	exon	183218390	183218488	1000	+	.	gene_id "MSTRG.12783"; transcript_id "MSTRG.12783.51"; exon_number "5";
chr1	StringTie	exon	183220825	183220961	1000	+	.	gene_id "MSTRG.12783"; transcript_id "MSTRG.12783.51"; exon_number "6";
chr1	StringTie	exon	183222089	183222211	1000	+	.	gene_id "MSTRG.12783"; transcript_id "MSTRG.12783.51"; exon_number "7";
chr1	StringTie	exon	183223135	183223324	1000	+	.	gene_id "MSTRG.12783"; transcript_id "MSTRG.12783.51"; exon_number "8";
chr1	StringTie	exon	183225608	183225720	1000	+	.	gene_id "MSTRG.12783"; transcript_id "MSTRG.12783.51"; exon_number "9";
chr1	StringTie	exon	183226698	183226916	1000	+	.	gene_id "MSTRG.12783"; transcript_id "MSTRG.12783.51"; exon_number "10";
chr1	StringTie	exon	183227515	183227697	1000	+	.	gene_id "MSTRG.12783"; transcript_id "MSTRG.12783.51"; exon_number "11";
chr1	StringTie	exon	183228374	183228619	1000	+	.	gene_id "MSTRG.12783"; transcript_id "MSTRG.12783.51"; exon_number "12";
chr1	StringTie	exon	183230961	183231103	1000	+	.	gene_id "MSTRG.12783"; transcript_id "MSTRG.12783.51"; exon_number "13";
chr1	StringTie	exon	183232187	183232343	1000	+	.	gene_id "MSTRG.12783"; transcript_id "MSTRG.12783.51"; exon_number "14";
chr1	StringTie	exon	183232652	183232857	1000	+	.	gene_id "MSTRG.12783"; transcript_id "MSTRG.12783.51"; exon_number "15";
chr1	StringTie	exon	183234367	183234446	1000	+	.	gene_id "MSTRG.12783"; transcript_id "MSTRG.12783.51"; exon_number "16";
chr1	StringTie	exon	183235575	183235730	1000	+	.	gene_id "MSTRG.12783"; transcript_id "MSTRG.12783.51"; exon_number "17";
chr1	StringTie	exon	183236460	183236604	1000	+	.	gene_id "MSTRG.12783"; transcript_id "MSTRG.12783.51"; exon_number "18";
chr1	StringTie	exon	183237352	183237504	1000	+	.	gene_id "MSTRG.12783"; transcript_id "MSTRG.12783.51"; exon_number "19";
chr1	StringTie	exon	183238307	183238421	1000	+	.	gene_id "MSTRG.12783"; transcript_id "MSTRG.12783.51"; exon_number "20";
chr1	StringTie	exon	183239364	183239563	1000	+	.	gene_id "MSTRG.12783"; transcript_id "MSTRG.12783.51"; exon_number "21";
chr1	StringTie	exon	183240040	183240198	1000	+	.	gene_id "MSTRG.12783"; transcript_id "MSTRG.12783.51"; exon_number "22";
chr1	StringTie	exon	183240292	183240391	1000	+	.	gene_id "MSTRG.12783"; transcript_id "MSTRG.12783.51"; exon_number "23";
chr1	StringTie	exon	183258722	183259504	1000	+	.	gene_id "MSTRG.12783"; transcript_id "MSTRG.12783.51"; exon_number "24";
chr1	StringTie	transcript	183185742	183259028	1000	+	.	gene_id "MSTRG.12783"; transcript_id "MSTRG.12783.52";
chr1	StringTie	exon	183185742	183186114	1000	+	.	gene_id "MSTRG.12783"; transcript_id "MSTRG.12783.52"; exon_number "1";
chr1	StringTie	exon	183186210	183186431	1000	+	.	gene_id "MSTRG.12783"; transcript_id "MSTRG.12783.52"; exon_number "2";
chr1	StringTie	exon	183207881	183208069	1000	+	.	gene_id "MSTRG.12783"; transcript_id "MSTRG.12783.52"; exon_number "3";
chr1	StringTie	exon	183215453	183215588	1000	+	.	gene_id "MSTRG.12783"; transcript_id "MSTRG.12783.52"; exon_number "4";
chr1	StringTie	exon	183218390	183218488	1000	+	.	gene_id "MSTRG.12783"; transcript_id "MSTRG.12783.52"; exon_number "5";
chr1	StringTie	exon	183220825	183220961	1000	+	.	gene_id "MSTRG.12783"; transcript_id "MSTRG.12783.52"; exon_number "6";
chr1	StringTie	exon	183222089	183222211	1000	+	.	gene_id "MSTRG.12783"; transcript_id "MSTRG.12783.52"; exon_number "7";
chr1	StringTie	exon	183223135	183223324	1000	+	.	gene_id "MSTRG.12783"; transcript_id "MSTRG.12783.52"; exon_number "8";
chr1	StringTie	exon	183225608	183225720	1000	+	.	gene_id "MSTRG.12783"; transcript_id "MSTRG.12783.52"; exon_number "9";
chr1	StringTie	exon	183226698	183226916	1000	+	.	gene_id "MSTRG.12783"; transcript_id "MSTRG.12783.52"; exon_number "10";
chr1	StringTie	exon	183227515	183227697	1000	+	.	gene_id "MSTRG.12783"; transcript_id "MSTRG.12783.52"; exon_number "11";
chr1	StringTie	exon	183228374	183228619	1000	+	.	gene_id "MSTRG.12783"; transcript_id "MSTRG.12783.52"; exon_number "12";
chr1	StringTie	exon	183230961	183231103	1000	+	.	gene_id "MSTRG.12783"; transcript_id "MSTRG.12783.52"; exon_number "13";
chr1	StringTie	exon	183232187	183232343	1000	+	.	gene_id "MSTRG.12783"; transcript_id "MSTRG.12783.52"; exon_number "14";
chr1	StringTie	exon	183232652	183232857	1000	+	.	gene_id "MSTRG.12783"; transcript_id "MSTRG.12783.52"; exon_number "15";
chr1	StringTie	exon	183234367	183234446	1000	+	.	gene_id "MSTRG.12783"; transcript_id "MSTRG.12783.52"; exon_number "16";
chr1	StringTie	exon	183235575	183235730	1000	+	.	gene_id "MSTRG.12783"; transcript_id "MSTRG.12783.52"; exon_number "17";
chr1	StringTie	exon	183236460	183236604	1000	+	.	gene_id "MSTRG.12783"; transcript_id "MSTRG.12783.52"; exon_number "18";
chr1	StringTie	exon	183237352	183237504	1000	+	.	gene_id "MSTRG.12783"; transcript_id "MSTRG.12783.52"; exon_number "19";
chr1	StringTie	exon	183238307	183238421	1000	+	.	gene_id "MSTRG.12783"; transcript_id "MSTRG.12783.52"; exon_number "20";
chr1	StringTie	exon	183239364	183239563	1000	+	.	gene_id "MSTRG.12783"; transcript_id "MSTRG.12783.52"; exon_number "21";
chr1	StringTie	exon	183240043	183240198	1000	+	.	gene_id "MSTRG.12783"; transcript_id "MSTRG.12783.52"; exon_number "22";
chr1	StringTie	exon	183240292	183240391	1000	+	.	gene_id "MSTRG.12783"; transcript_id "MSTRG.12783.52"; exon_number "23";
chr1	StringTie	exon	183243147	183243468	1000	+	.	gene_id "MSTRG.12783"; transcript_id "MSTRG.12783.52"; exon_number "24";
chr1	StringTie	exon	183258722	183259028	1000	+	.	gene_id "MSTRG.12783"; transcript_id "MSTRG.12783.52"; exon_number "25";
chr1	StringTie	transcript	183185742	183259183	1000	+	.	gene_id "MSTRG.12783"; transcript_id "MSTRG.12783.53";
chr1	StringTie	exon	183185742	183186114	1000	+	.	gene_id "MSTRG.12783"; transcript_id "MSTRG.12783.53"; exon_number "1";
chr1	StringTie	exon	183186210	183186431	1000	+	.	gene_id "MSTRG.12783"; transcript_id "MSTRG.12783.53"; exon_number "2";
chr1	StringTie	exon	183207881	183208069	1000	+	.	gene_id "MSTRG.12783"; transcript_id "MSTRG.12783.53"; exon_number "3";
chr1	StringTie	exon	183215453	183215588	1000	+	.	gene_id "MSTRG.12783"; transcript_id "MSTRG.12783.53"; exon_number "4";
chr1	StringTie	exon	183218390	183218488	1000	+	.	gene_id "MSTRG.12783"; transcript_id "MSTRG.12783.53"; exon_number "5";
chr1	StringTie	exon	183220825	183220961	1000	+	.	gene_id "MSTRG.12783"; transcript_id "MSTRG.12783.53"; exon_number "6";
chr1	StringTie	exon	183222089	183222211	1000	+	.	gene_id "MSTRG.12783"; transcript_id "MSTRG.12783.53"; exon_number "7";
chr1	StringTie	exon	183223135	183223324	1000	+	.	gene_id "MSTRG.12783"; transcript_id "MSTRG.12783.53"; exon_number "8";
chr1	StringTie	exon	183225608	183225720	1000	+	.	gene_id "MSTRG.12783"; transcript_id "MSTRG.12783.53"; exon_number "9";
chr1	StringTie	exon	183226698	183226916	1000	+	.	gene_id "MSTRG.12783"; transcript_id "MSTRG.12783.53"; exon_number "10";
chr1	StringTie	exon	183227515	183227697	1000	+	.	gene_id "MSTRG.12783"; transcript_id "MSTRG.12783.53"; exon_number "11";
chr1	StringTie	exon	183228374	183228619	1000	+	.	gene_id "MSTRG.12783"; transcript_id "MSTRG.12783.53"; exon_number "12";
chr1	StringTie	exon	183230961	183231103	1000	+	.	gene_id "MSTRG.12783"; transcript_id "MSTRG.12783.53"; exon_number "13";
chr1	StringTie	exon	183232187	183232343	1000	+	.	gene_id "MSTRG.12783"; transcript_id "MSTRG.12783.53"; exon_number "14";
chr1	StringTie	exon	183232652	183232857	1000	+	.	gene_id "MSTRG.12783"; transcript_id "MSTRG.12783.53"; exon_number "15";
chr1	StringTie	exon	183234367	183234446	1000	+	.	gene_id "MSTRG.12783"; transcript_id "MSTRG.12783.53"; exon_number "16";
chr1	StringTie	exon	183235575	183235730	1000	+	.	gene_id "MSTRG.12783"; transcript_id "MSTRG.12783.53"; exon_number "17";
chr1	StringTie	exon	183236460	183236604	1000	+	.	gene_id "MSTRG.12783"; transcript_id "MSTRG.12783.53"; exon_number "18";
chr1	StringTie	exon	183237352	183237504	1000	+	.	gene_id "MSTRG.12783"; transcript_id "MSTRG.12783.53"; exon_number "19";
chr1	StringTie	exon	183238307	183238421	1000	+	.	gene_id "MSTRG.12783"; transcript_id "MSTRG.12783.53"; exon_number "20";
chr1	StringTie	exon	183239364	183239563	1000	+	.	gene_id "MSTRG.12783"; transcript_id "MSTRG.12783.53"; exon_number "21";
chr1	StringTie	exon	183240040	183240198	1000	+	.	gene_id "MSTRG.12783"; transcript_id "MSTRG.12783.53"; exon_number "22";
chr1	StringTie	exon	183240302	183240391	1000	+	.	gene_id "MSTRG.12783"; transcript_id "MSTRG.12783.53"; exon_number "23";
chr1	StringTie	exon	183258722	183259183	1000	+	.	gene_id "MSTRG.12783"; transcript_id "MSTRG.12783.53"; exon_number "24";
chr1	StringTie	transcript	183185742	183259058	1000	+	.	gene_id "MSTRG.12783"; transcript_id "MSTRG.12783.54";
chr1	StringTie	exon	183185742	183186431	1000	+	.	gene_id "MSTRG.12783"; transcript_id "MSTRG.12783.54"; exon_number "1";
chr1	StringTie	exon	183207881	183208069	1000	+	.	gene_id "MSTRG.12783"; transcript_id "MSTRG.12783.54"; exon_number "2";
chr1	StringTie	exon	183215453	183215588	1000	+	.	gene_id "MSTRG.12783"; transcript_id "MSTRG.12783.54"; exon_number "3";
chr1	StringTie	exon	183218390	183218488	1000	+	.	gene_id "MSTRG.12783"; transcript_id "MSTRG.12783.54"; exon_number "4";
chr1	StringTie	exon	183220825	183220961	1000	+	.	gene_id "MSTRG.12783"; transcript_id "MSTRG.12783.54"; exon_number "5";
chr1	StringTie	exon	183222089	183222211	1000	+	.	gene_id "MSTRG.12783"; transcript_id "MSTRG.12783.54"; exon_number "6";
chr1	StringTie	exon	183223158	183223324	1000	+	.	gene_id "MSTRG.12783"; transcript_id "MSTRG.12783.54"; exon_number "7";
chr1	StringTie	exon	183225608	183225720	1000	+	.	gene_id "MSTRG.12783"; transcript_id "MSTRG.12783.54"; exon_number "8";
chr1	StringTie	exon	183226698	183226916	1000	+	.	gene_id "MSTRG.12783"; transcript_id "MSTRG.12783.54"; exon_number "9";
chr1	StringTie	exon	183227515	183227697	1000	+	.	gene_id "MSTRG.12783"; transcript_id "MSTRG.12783.54"; exon_number "10";
chr1	StringTie	exon	183228374	183228619	1000	+	.	gene_id "MSTRG.12783"; transcript_id "MSTRG.12783.54"; exon_number "11";
chr1	StringTie	exon	183230961	183231103	1000	+	.	gene_id "MSTRG.12783"; transcript_id "MSTRG.12783.54"; exon_number "12";
chr1	StringTie	exon	183232187	183232343	1000	+	.	gene_id "MSTRG.12783"; transcript_id "MSTRG.12783.54"; exon_number "13";
chr1	StringTie	exon	183232652	183232857	1000	+	.	gene_id "MSTRG.12783"; transcript_id "MSTRG.12783.54"; exon_number "14";
chr1	StringTie	exon	183234367	183234446	1000	+	.	gene_id "MSTRG.12783"; transcript_id "MSTRG.12783.54"; exon_number "15";
chr1	StringTie	exon	183235575	183235730	1000	+	.	gene_id "MSTRG.12783"; transcript_id "MSTRG.12783.54"; exon_number "16";
chr1	StringTie	exon	183236460	183236604	1000	+	.	gene_id "MSTRG.12783"; transcript_id "MSTRG.12783.54"; exon_number "17";
chr1	StringTie	exon	183237352	183237504	1000	+	.	gene_id "MSTRG.12783"; transcript_id "MSTRG.12783.54"; exon_number "18";
chr1	StringTie	exon	183238307	183238421	1000	+	.	gene_id "MSTRG.12783"; transcript_id "MSTRG.12783.54"; exon_number "19";
chr1	StringTie	exon	183239364	183239563	1000	+	.	gene_id "MSTRG.12783"; transcript_id "MSTRG.12783.54"; exon_number "20";
chr1	StringTie	exon	183240040	183240198	1000	+	.	gene_id "MSTRG.12783"; transcript_id "MSTRG.12783.54"; exon_number "21";
chr1	StringTie	exon	183240302	183240391	1000	+	.	gene_id "MSTRG.12783"; transcript_id "MSTRG.12783.54"; exon_number "22";
chr1	StringTie	exon	183258722	183259058	1000	+	.	gene_id "MSTRG.12783"; transcript_id "MSTRG.12783.54"; exon_number "23";
chr1	StringTie	transcript	183185742	183258964	1000	+	.	gene_id "MSTRG.12783"; transcript_id "MSTRG.12783.55";
chr1	StringTie	exon	183185742	183186114	1000	+	.	gene_id "MSTRG.12783"; transcript_id "MSTRG.12783.55"; exon_number "1";
chr1	StringTie	exon	183186210	183186431	1000	+	.	gene_id "MSTRG.12783"; transcript_id "MSTRG.12783.55"; exon_number "2";
chr1	StringTie	exon	183207881	183208069	1000	+	.	gene_id "MSTRG.12783"; transcript_id "MSTRG.12783.55"; exon_number "3";
chr1	StringTie	exon	183215453	183215588	1000	+	.	gene_id "MSTRG.12783"; transcript_id "MSTRG.12783.55"; exon_number "4";
chr1	StringTie	exon	183218390	183218488	1000	+	.	gene_id "MSTRG.12783"; transcript_id "MSTRG.12783.55"; exon_number "5";
chr1	StringTie	exon	183220825	183220961	1000	+	.	gene_id "MSTRG.12783"; transcript_id "MSTRG.12783.55"; exon_number "6";
chr1	StringTie	exon	183222089	183222211	1000	+	.	gene_id "MSTRG.12783"; transcript_id "MSTRG.12783.55"; exon_number "7";
chr1	StringTie	exon	183223135	183223324	1000	+	.	gene_id "MSTRG.12783"; transcript_id "MSTRG.12783.55"; exon_number "8";
chr1	StringTie	exon	183225608	183225720	1000	+	.	gene_id "MSTRG.12783"; transcript_id "MSTRG.12783.55"; exon_number "9";
chr1	StringTie	exon	183226698	183226916	1000	+	.	gene_id "MSTRG.12783"; transcript_id "MSTRG.12783.55"; exon_number "10";
chr1	StringTie	exon	183227515	183227697	1000	+	.	gene_id "MSTRG.12783"; transcript_id "MSTRG.12783.55"; exon_number "11";
chr1	StringTie	exon	183228374	183228619	1000	+	.	gene_id "MSTRG.12783"; transcript_id "MSTRG.12783.55"; exon_number "12";
chr1	StringTie	exon	183230961	183231103	1000	+	.	gene_id "MSTRG.12783"; transcript_id "MSTRG.12783.55"; exon_number "13";
chr1	StringTie	exon	183232187	183232343	1000	+	.	gene_id "MSTRG.12783"; transcript_id "MSTRG.12783.55"; exon_number "14";
chr1	StringTie	exon	183232652	183232857	1000	+	.	gene_id "MSTRG.12783"; transcript_id "MSTRG.12783.55"; exon_number "15";
chr1	StringTie	exon	183234367	183234446	1000	+	.	gene_id "MSTRG.12783"; transcript_id "MSTRG.12783.55"; exon_number "16";
chr1	StringTie	exon	183235575	183235730	1000	+	.	gene_id "MSTRG.12783"; transcript_id "MSTRG.12783.55"; exon_number "17";
chr1	StringTie	exon	183236460	183236604	1000	+	.	gene_id "MSTRG.12783"; transcript_id "MSTRG.12783.55"; exon_number "18";
chr1	StringTie	exon	183237352	183237504	1000	+	.	gene_id "MSTRG.12783"; transcript_id "MSTRG.12783.55"; exon_number "19";
chr1	StringTie	exon	183238307	183238421	1000	+	.	gene_id "MSTRG.12783"; transcript_id "MSTRG.12783.55"; exon_number "20";
chr1	StringTie	exon	183239364	183239563	1000	+	.	gene_id "MSTRG.12783"; transcript_id "MSTRG.12783.55"; exon_number "21";
chr1	StringTie	exon	183240040	183240198	1000	+	.	gene_id "MSTRG.12783"; transcript_id "MSTRG.12783.55"; exon_number "22";
chr1	StringTie	exon	183240302	183240391	1000	+	.	gene_id "MSTRG.12783"; transcript_id "MSTRG.12783.55"; exon_number "23";
chr1	StringTie	exon	183243147	183243468	1000	+	.	gene_id "MSTRG.12783"; transcript_id "MSTRG.12783.55"; exon_number "24";
chr1	StringTie	exon	183258722	183258964	1000	+	.	gene_id "MSTRG.12783"; transcript_id "MSTRG.12783.55"; exon_number "25";
chr1	StringTie	transcript	183185763	183258967	1000	+	.	gene_id "MSTRG.12783"; transcript_id "MSTRG.12783.56";
chr1	StringTie	exon	183185763	183186114	1000	+	.	gene_id "MSTRG.12783"; transcript_id "MSTRG.12783.56"; exon_number "1";
chr1	StringTie	exon	183186210	183186431	1000	+	.	gene_id "MSTRG.12783"; transcript_id "MSTRG.12783.56"; exon_number "2";
chr1	StringTie	exon	183207881	183208069	1000	+	.	gene_id "MSTRG.12783"; transcript_id "MSTRG.12783.56"; exon_number "3";
chr1	StringTie	exon	183215453	183215588	1000	+	.	gene_id "MSTRG.12783"; transcript_id "MSTRG.12783.56"; exon_number "4";
chr1	StringTie	exon	183218390	183218488	1000	+	.	gene_id "MSTRG.12783"; transcript_id "MSTRG.12783.56"; exon_number "5";
chr1	StringTie	exon	183220825	183220961	1000	+	.	gene_id "MSTRG.12783"; transcript_id "MSTRG.12783.56"; exon_number "6";
chr1	StringTie	exon	183222089	183222211	1000	+	.	gene_id "MSTRG.12783"; transcript_id "MSTRG.12783.56"; exon_number "7";
chr1	StringTie	exon	183223158	183223324	1000	+	.	gene_id "MSTRG.12783"; transcript_id "MSTRG.12783.56"; exon_number "8";
chr1	StringTie	exon	183225608	183225720	1000	+	.	gene_id "MSTRG.12783"; transcript_id "MSTRG.12783.56"; exon_number "9";
chr1	StringTie	exon	183226698	183226916	1000	+	.	gene_id "MSTRG.12783"; transcript_id "MSTRG.12783.56"; exon_number "10";
chr1	StringTie	exon	183227515	183227697	1000	+	.	gene_id "MSTRG.12783"; transcript_id "MSTRG.12783.56"; exon_number "11";
chr1	StringTie	exon	183228374	183228619	1000	+	.	gene_id "MSTRG.12783"; transcript_id "MSTRG.12783.56"; exon_number "12";
chr1	StringTie	exon	183230961	183231103	1000	+	.	gene_id "MSTRG.12783"; transcript_id "MSTRG.12783.56"; exon_number "13";
chr1	StringTie	exon	183232187	183232343	1000	+	.	gene_id "MSTRG.12783"; transcript_id "MSTRG.12783.56"; exon_number "14";
chr1	StringTie	exon	183232652	183232857	1000	+	.	gene_id "MSTRG.12783"; transcript_id "MSTRG.12783.56"; exon_number "15";
chr1	StringTie	exon	183234367	183234446	1000	+	.	gene_id "MSTRG.12783"; transcript_id "MSTRG.12783.56"; exon_number "16";
chr1	StringTie	exon	183235575	183235730	1000	+	.	gene_id "MSTRG.12783"; transcript_id "MSTRG.12783.56"; exon_number "17";
chr1	StringTie	exon	183236460	183236604	1000	+	.	gene_id "MSTRG.12783"; transcript_id "MSTRG.12783.56"; exon_number "18";
chr1	StringTie	exon	183237352	183237504	1000	+	.	gene_id "MSTRG.12783"; transcript_id "MSTRG.12783.56"; exon_number "19";
chr1	StringTie	exon	183238307	183238421	1000	+	.	gene_id "MSTRG.12783"; transcript_id "MSTRG.12783.56"; exon_number "20";
chr1	StringTie	exon	183239364	183239563	1000	+	.	gene_id "MSTRG.12783"; transcript_id "MSTRG.12783.56"; exon_number "21";
chr1	StringTie	exon	183240040	183240198	1000	+	.	gene_id "MSTRG.12783"; transcript_id "MSTRG.12783.56"; exon_number "22";
chr1	StringTie	exon	183240292	183240391	1000	+	.	gene_id "MSTRG.12783"; transcript_id "MSTRG.12783.56"; exon_number "23";
chr1	StringTie	exon	183243147	183243468	1000	+	.	gene_id "MSTRG.12783"; transcript_id "MSTRG.12783.56"; exon_number "24";
chr1	StringTie	exon	183258799	183258967	1000	+	.	gene_id "MSTRG.12783"; transcript_id "MSTRG.12783.56"; exon_number "25";
chr1	StringTie	transcript	183185768	183259548	1000	+	.	gene_id "MSTRG.12783"; transcript_id "MSTRG.12783.57";
chr1	StringTie	exon	183185768	183186114	1000	+	.	gene_id "MSTRG.12783"; transcript_id "MSTRG.12783.57"; exon_number "1";
chr1	StringTie	exon	183186210	183186431	1000	+	.	gene_id "MSTRG.12783"; transcript_id "MSTRG.12783.57"; exon_number "2";
chr1	StringTie	exon	183207881	183208069	1000	+	.	gene_id "MSTRG.12783"; transcript_id "MSTRG.12783.57"; exon_number "3";
chr1	StringTie	exon	183215453	183215588	1000	+	.	gene_id "MSTRG.12783"; transcript_id "MSTRG.12783.57"; exon_number "4";
chr1	StringTie	exon	183218390	183218488	1000	+	.	gene_id "MSTRG.12783"; transcript_id "MSTRG.12783.57"; exon_number "5";
chr1	StringTie	exon	183220825	183220961	1000	+	.	gene_id "MSTRG.12783"; transcript_id "MSTRG.12783.57"; exon_number "6";
chr1	StringTie	exon	183222089	183222211	1000	+	.	gene_id "MSTRG.12783"; transcript_id "MSTRG.12783.57"; exon_number "7";
chr1	StringTie	exon	183223135	183223324	1000	+	.	gene_id "MSTRG.12783"; transcript_id "MSTRG.12783.57"; exon_number "8";
chr1	StringTie	exon	183225608	183225720	1000	+	.	gene_id "MSTRG.12783"; transcript_id "MSTRG.12783.57"; exon_number "9";
chr1	StringTie	exon	183226698	183226916	1000	+	.	gene_id "MSTRG.12783"; transcript_id "MSTRG.12783.57"; exon_number "10";
chr1	StringTie	exon	183227515	183227697	1000	+	.	gene_id "MSTRG.12783"; transcript_id "MSTRG.12783.57"; exon_number "11";
chr1	StringTie	exon	183228374	183228619	1000	+	.	gene_id "MSTRG.12783"; transcript_id "MSTRG.12783.57"; exon_number "12";
chr1	StringTie	exon	183230961	183231103	1000	+	.	gene_id "MSTRG.12783"; transcript_id "MSTRG.12783.57"; exon_number "13";
chr1	StringTie	exon	183232187	183232343	1000	+	.	gene_id "MSTRG.12783"; transcript_id "MSTRG.12783.57"; exon_number "14";
chr1	StringTie	exon	183232652	183232857	1000	+	.	gene_id "MSTRG.12783"; transcript_id "MSTRG.12783.57"; exon_number "15";
chr1	StringTie	exon	183234367	183234446	1000	+	.	gene_id "MSTRG.12783"; transcript_id "MSTRG.12783.57"; exon_number "16";
chr1	StringTie	exon	183235575	183235730	1000	+	.	gene_id "MSTRG.12783"; transcript_id "MSTRG.12783.57"; exon_number "17";
chr1	StringTie	exon	183236460	183236604	1000	+	.	gene_id "MSTRG.12783"; transcript_id "MSTRG.12783.57"; exon_number "18";
chr1	StringTie	exon	183237352	183237504	1000	+	.	gene_id "MSTRG.12783"; transcript_id "MSTRG.12783.57"; exon_number "19";
chr1	StringTie	exon	183238307	183238421	1000	+	.	gene_id "MSTRG.12783"; transcript_id "MSTRG.12783.57"; exon_number "20";
chr1	StringTie	exon	183239364	183239563	1000	+	.	gene_id "MSTRG.12783"; transcript_id "MSTRG.12783.57"; exon_number "21";
chr1	StringTie	exon	183240043	183240198	1000	+	.	gene_id "MSTRG.12783"; transcript_id "MSTRG.12783.57"; exon_number "22";
chr1	StringTie	exon	183240302	183240391	1000	+	.	gene_id "MSTRG.12783"; transcript_id "MSTRG.12783.57"; exon_number "23";
chr1	StringTie	exon	183258722	183259548	1000	+	.	gene_id "MSTRG.12783"; transcript_id "MSTRG.12783.57"; exon_number "24";
chr1	StringTie	transcript	183185768	183259054	1000	+	.	gene_id "MSTRG.12783"; transcript_id "MSTRG.12783.58";
chr1	StringTie	exon	183185768	183185878	1000	+	.	gene_id "MSTRG.12783"; transcript_id "MSTRG.12783.58"; exon_number "1";
chr1	StringTie	exon	183186210	183186431	1000	+	.	gene_id "MSTRG.12783"; transcript_id "MSTRG.12783.58"; exon_number "2";
chr1	StringTie	exon	183207881	183208069	1000	+	.	gene_id "MSTRG.12783"; transcript_id "MSTRG.12783.58"; exon_number "3";
chr1	StringTie	exon	183215453	183215588	1000	+	.	gene_id "MSTRG.12783"; transcript_id "MSTRG.12783.58"; exon_number "4";
chr1	StringTie	exon	183218390	183218488	1000	+	.	gene_id "MSTRG.12783"; transcript_id "MSTRG.12783.58"; exon_number "5";
chr1	StringTie	exon	183220825	183220961	1000	+	.	gene_id "MSTRG.12783"; transcript_id "MSTRG.12783.58"; exon_number "6";
chr1	StringTie	exon	183222089	183222211	1000	+	.	gene_id "MSTRG.12783"; transcript_id "MSTRG.12783.58"; exon_number "7";
chr1	StringTie	exon	183223135	183223324	1000	+	.	gene_id "MSTRG.12783"; transcript_id "MSTRG.12783.58"; exon_number "8";
chr1	StringTie	exon	183225608	183225720	1000	+	.	gene_id "MSTRG.12783"; transcript_id "MSTRG.12783.58"; exon_number "9";
chr1	StringTie	exon	183226698	183226916	1000	+	.	gene_id "MSTRG.12783"; transcript_id "MSTRG.12783.58"; exon_number "10";
chr1	StringTie	exon	183227515	183227697	1000	+	.	gene_id "MSTRG.12783"; transcript_id "MSTRG.12783.58"; exon_number "11";
chr1	StringTie	exon	183228374	183228619	1000	+	.	gene_id "MSTRG.12783"; transcript_id "MSTRG.12783.58"; exon_number "12";
chr1	StringTie	exon	183230961	183231103	1000	+	.	gene_id "MSTRG.12783"; transcript_id "MSTRG.12783.58"; exon_number "13";
chr1	StringTie	exon	183232187	183232343	1000	+	.	gene_id "MSTRG.12783"; transcript_id "MSTRG.12783.58"; exon_number "14";
chr1	StringTie	exon	183232652	183232857	1000	+	.	gene_id "MSTRG.12783"; transcript_id "MSTRG.12783.58"; exon_number "15";
chr1	StringTie	exon	183234367	183234446	1000	+	.	gene_id "MSTRG.12783"; transcript_id "MSTRG.12783.58"; exon_number "16";
chr1	StringTie	exon	183235575	183235730	1000	+	.	gene_id "MSTRG.12783"; transcript_id "MSTRG.12783.58"; exon_number "17";
chr1	StringTie	exon	183236460	183236604	1000	+	.	gene_id "MSTRG.12783"; transcript_id "MSTRG.12783.58"; exon_number "18";
chr1	StringTie	exon	183237352	183237504	1000	+	.	gene_id "MSTRG.12783"; transcript_id "MSTRG.12783.58"; exon_number "19";
chr1	StringTie	exon	183238307	183238421	1000	+	.	gene_id "MSTRG.12783"; transcript_id "MSTRG.12783.58"; exon_number "20";
chr1	StringTie	exon	183239364	183239563	1000	+	.	gene_id "MSTRG.12783"; transcript_id "MSTRG.12783.58"; exon_number "21";
chr1	StringTie	exon	183240043	183240198	1000	+	.	gene_id "MSTRG.12783"; transcript_id "MSTRG.12783.58"; exon_number "22";
chr1	StringTie	exon	183240292	183240391	1000	+	.	gene_id "MSTRG.12783"; transcript_id "MSTRG.12783.58"; exon_number "23";
chr1	StringTie	exon	183258722	183259054	1000	+	.	gene_id "MSTRG.12783"; transcript_id "MSTRG.12783.58"; exon_number "24";
chr1	StringTie	transcript	183185774	183259509	1000	+	.	gene_id "MSTRG.12783"; transcript_id "MSTRG.12783.59";
chr1	StringTie	exon	183185774	183186114	1000	+	.	gene_id "MSTRG.12783"; transcript_id "MSTRG.12783.59"; exon_number "1";
chr1	StringTie	exon	183186210	183186431	1000	+	.	gene_id "MSTRG.12783"; transcript_id "MSTRG.12783.59"; exon_number "2";
chr1	StringTie	exon	183207881	183208069	1000	+	.	gene_id "MSTRG.12783"; transcript_id "MSTRG.12783.59"; exon_number "3";
chr1	StringTie	exon	183215453	183215588	1000	+	.	gene_id "MSTRG.12783"; transcript_id "MSTRG.12783.59"; exon_number "4";
chr1	StringTie	exon	183218390	183218488	1000	+	.	gene_id "MSTRG.12783"; transcript_id "MSTRG.12783.59"; exon_number "5";
chr1	StringTie	exon	183220825	183220961	1000	+	.	gene_id "MSTRG.12783"; transcript_id "MSTRG.12783.59"; exon_number "6";
chr1	StringTie	exon	183222089	183222211	1000	+	.	gene_id "MSTRG.12783"; transcript_id "MSTRG.12783.59"; exon_number "7";
chr1	StringTie	exon	183223135	183223324	1000	+	.	gene_id "MSTRG.12783"; transcript_id "MSTRG.12783.59"; exon_number "8";
chr1	StringTie	exon	183225608	183225720	1000	+	.	gene_id "MSTRG.12783"; transcript_id "MSTRG.12783.59"; exon_number "9";
chr1	StringTie	exon	183226698	183226916	1000	+	.	gene_id "MSTRG.12783"; transcript_id "MSTRG.12783.59"; exon_number "10";
chr1	StringTie	exon	183227515	183227697	1000	+	.	gene_id "MSTRG.12783"; transcript_id "MSTRG.12783.59"; exon_number "11";
chr1	StringTie	exon	183228374	183228619	1000	+	.	gene_id "MSTRG.12783"; transcript_id "MSTRG.12783.59"; exon_number "12";
chr1	StringTie	exon	183230961	183231103	1000	+	.	gene_id "MSTRG.12783"; transcript_id "MSTRG.12783.59"; exon_number "13";
chr1	StringTie	exon	183232187	183232343	1000	+	.	gene_id "MSTRG.12783"; transcript_id "MSTRG.12783.59"; exon_number "14";
chr1	StringTie	exon	183232652	183232857	1000	+	.	gene_id "MSTRG.12783"; transcript_id "MSTRG.12783.59"; exon_number "15";
chr1	StringTie	exon	183234367	183234446	1000	+	.	gene_id "MSTRG.12783"; transcript_id "MSTRG.12783.59"; exon_number "16";
chr1	StringTie	exon	183235575	183235730	1000	+	.	gene_id "MSTRG.12783"; transcript_id "MSTRG.12783.59"; exon_number "17";
chr1	StringTie	exon	183236460	183236604	1000	+	.	gene_id "MSTRG.12783"; transcript_id "MSTRG.12783.59"; exon_number "18";
chr1	StringTie	exon	183237352	183237504	1000	+	.	gene_id "MSTRG.12783"; transcript_id "MSTRG.12783.59"; exon_number "19";
chr1	StringTie	exon	183238307	183238421	1000	+	.	gene_id "MSTRG.12783"; transcript_id "MSTRG.12783.59"; exon_number "20";
chr1	StringTie	exon	183239364	183239563	1000	+	.	gene_id "MSTRG.12783"; transcript_id "MSTRG.12783.59"; exon_number "21";
chr1	StringTie	exon	183240043	183240198	1000	+	.	gene_id "MSTRG.12783"; transcript_id "MSTRG.12783.59"; exon_number "22";
chr1	StringTie	exon	183240292	183240391	1000	+	.	gene_id "MSTRG.12783"; transcript_id "MSTRG.12783.59"; exon_number "23";
chr1	StringTie	exon	183258722	183259509	1000	+	.	gene_id "MSTRG.12783"; transcript_id "MSTRG.12783.59"; exon_number "24";
chr1	StringTie	transcript	183178669	183259581	1000	+	.	gene_id "MSTRG.12783"; transcript_id "MSTRG.12783.6";
chr1	StringTie	exon	183178669	183178887	1000	+	.	gene_id "MSTRG.12783"; transcript_id "MSTRG.12783.6"; exon_number "1";
chr1	StringTie	exon	183186210	183186431	1000	+	.	gene_id "MSTRG.12783"; transcript_id "MSTRG.12783.6"; exon_number "2";
chr1	StringTie	exon	183207881	183208069	1000	+	.	gene_id "MSTRG.12783"; transcript_id "MSTRG.12783.6"; exon_number "3";
chr1	StringTie	exon	183215453	183215588	1000	+	.	gene_id "MSTRG.12783"; transcript_id "MSTRG.12783.6"; exon_number "4";
chr1	StringTie	exon	183218390	183218488	1000	+	.	gene_id "MSTRG.12783"; transcript_id "MSTRG.12783.6"; exon_number "5";
chr1	StringTie	exon	183220825	183220961	1000	+	.	gene_id "MSTRG.12783"; transcript_id "MSTRG.12783.6"; exon_number "6";
chr1	StringTie	exon	183222089	183222211	1000	+	.	gene_id "MSTRG.12783"; transcript_id "MSTRG.12783.6"; exon_number "7";
chr1	StringTie	exon	183223158	183223324	1000	+	.	gene_id "MSTRG.12783"; transcript_id "MSTRG.12783.6"; exon_number "8";
chr1	StringTie	exon	183225608	183225720	1000	+	.	gene_id "MSTRG.12783"; transcript_id "MSTRG.12783.6"; exon_number "9";
chr1	StringTie	exon	183226698	183226916	1000	+	.	gene_id "MSTRG.12783"; transcript_id "MSTRG.12783.6"; exon_number "10";
chr1	StringTie	exon	183227515	183227697	1000	+	.	gene_id "MSTRG.12783"; transcript_id "MSTRG.12783.6"; exon_number "11";
chr1	StringTie	exon	183228374	183228619	1000	+	.	gene_id "MSTRG.12783"; transcript_id "MSTRG.12783.6"; exon_number "12";
chr1	StringTie	exon	183230961	183231103	1000	+	.	gene_id "MSTRG.12783"; transcript_id "MSTRG.12783.6"; exon_number "13";
chr1	StringTie	exon	183232187	183232343	1000	+	.	gene_id "MSTRG.12783"; transcript_id "MSTRG.12783.6"; exon_number "14";
chr1	StringTie	exon	183232652	183232857	1000	+	.	gene_id "MSTRG.12783"; transcript_id "MSTRG.12783.6"; exon_number "15";
chr1	StringTie	exon	183234367	183234446	1000	+	.	gene_id "MSTRG.12783"; transcript_id "MSTRG.12783.6"; exon_number "16";
chr1	StringTie	exon	183235575	183235730	1000	+	.	gene_id "MSTRG.12783"; transcript_id "MSTRG.12783.6"; exon_number "17";
chr1	StringTie	exon	183236460	183236604	1000	+	.	gene_id "MSTRG.12783"; transcript_id "MSTRG.12783.6"; exon_number "18";
chr1	StringTie	exon	183237352	183237504	1000	+	.	gene_id "MSTRG.12783"; transcript_id "MSTRG.12783.6"; exon_number "19";
chr1	StringTie	exon	183238307	183238421	1000	+	.	gene_id "MSTRG.12783"; transcript_id "MSTRG.12783.6"; exon_number "20";
chr1	StringTie	exon	183239364	183239563	1000	+	.	gene_id "MSTRG.12783"; transcript_id "MSTRG.12783.6"; exon_number "21";
chr1	StringTie	exon	183240040	183240198	1000	+	.	gene_id "MSTRG.12783"; transcript_id "MSTRG.12783.6"; exon_number "22";
chr1	StringTie	exon	183240292	183240391	1000	+	.	gene_id "MSTRG.12783"; transcript_id "MSTRG.12783.6"; exon_number "23";
chr1	StringTie	exon	183258722	183259581	1000	+	.	gene_id "MSTRG.12783"; transcript_id "MSTRG.12783.6"; exon_number "24";
chr1	StringTie	transcript	183185775	183259509	1000	+	.	gene_id "MSTRG.12783"; transcript_id "MSTRG.12783.60";
chr1	StringTie	exon	183185775	183186431	1000	+	.	gene_id "MSTRG.12783"; transcript_id "MSTRG.12783.60"; exon_number "1";
chr1	StringTie	exon	183207881	183208069	1000	+	.	gene_id "MSTRG.12783"; transcript_id "MSTRG.12783.60"; exon_number "2";
chr1	StringTie	exon	183215453	183215588	1000	+	.	gene_id "MSTRG.12783"; transcript_id "MSTRG.12783.60"; exon_number "3";
chr1	StringTie	exon	183218390	183218488	1000	+	.	gene_id "MSTRG.12783"; transcript_id "MSTRG.12783.60"; exon_number "4";
chr1	StringTie	exon	183220825	183220961	1000	+	.	gene_id "MSTRG.12783"; transcript_id "MSTRG.12783.60"; exon_number "5";
chr1	StringTie	exon	183222089	183222211	1000	+	.	gene_id "MSTRG.12783"; transcript_id "MSTRG.12783.60"; exon_number "6";
chr1	StringTie	exon	183223158	183223324	1000	+	.	gene_id "MSTRG.12783"; transcript_id "MSTRG.12783.60"; exon_number "7";
chr1	StringTie	exon	183225608	183225720	1000	+	.	gene_id "MSTRG.12783"; transcript_id "MSTRG.12783.60"; exon_number "8";
chr1	StringTie	exon	183226698	183226916	1000	+	.	gene_id "MSTRG.12783"; transcript_id "MSTRG.12783.60"; exon_number "9";
chr1	StringTie	exon	183227515	183227697	1000	+	.	gene_id "MSTRG.12783"; transcript_id "MSTRG.12783.60"; exon_number "10";
chr1	StringTie	exon	183228374	183228619	1000	+	.	gene_id "MSTRG.12783"; transcript_id "MSTRG.12783.60"; exon_number "11";
chr1	StringTie	exon	183230961	183231103	1000	+	.	gene_id "MSTRG.12783"; transcript_id "MSTRG.12783.60"; exon_number "12";
chr1	StringTie	exon	183232187	183232343	1000	+	.	gene_id "MSTRG.12783"; transcript_id "MSTRG.12783.60"; exon_number "13";
chr1	StringTie	exon	183232652	183232857	1000	+	.	gene_id "MSTRG.12783"; transcript_id "MSTRG.12783.60"; exon_number "14";
chr1	StringTie	exon	183234367	183234446	1000	+	.	gene_id "MSTRG.12783"; transcript_id "MSTRG.12783.60"; exon_number "15";
chr1	StringTie	exon	183235575	183235730	1000	+	.	gene_id "MSTRG.12783"; transcript_id "MSTRG.12783.60"; exon_number "16";
chr1	StringTie	exon	183236460	183236604	1000	+	.	gene_id "MSTRG.12783"; transcript_id "MSTRG.12783.60"; exon_number "17";
chr1	StringTie	exon	183237352	183237504	1000	+	.	gene_id "MSTRG.12783"; transcript_id "MSTRG.12783.60"; exon_number "18";
chr1	StringTie	exon	183238307	183238421	1000	+	.	gene_id "MSTRG.12783"; transcript_id "MSTRG.12783.60"; exon_number "19";
chr1	StringTie	exon	183239364	183239563	1000	+	.	gene_id "MSTRG.12783"; transcript_id "MSTRG.12783.60"; exon_number "20";
chr1	StringTie	exon	183240043	183240198	1000	+	.	gene_id "MSTRG.12783"; transcript_id "MSTRG.12783.60"; exon_number "21";
chr1	StringTie	exon	183240292	183240391	1000	+	.	gene_id "MSTRG.12783"; transcript_id "MSTRG.12783.60"; exon_number "22";
chr1	StringTie	exon	183258722	183259509	1000	+	.	gene_id "MSTRG.12783"; transcript_id "MSTRG.12783.60"; exon_number "23";
chr1	StringTie	transcript	183185775	183259039	1000	+	.	gene_id "MSTRG.12783"; transcript_id "MSTRG.12783.61";
chr1	StringTie	exon	183185775	183186114	1000	+	.	gene_id "MSTRG.12783"; transcript_id "MSTRG.12783.61"; exon_number "1";
chr1	StringTie	exon	183186210	183186431	1000	+	.	gene_id "MSTRG.12783"; transcript_id "MSTRG.12783.61"; exon_number "2";
chr1	StringTie	exon	183207881	183208069	1000	+	.	gene_id "MSTRG.12783"; transcript_id "MSTRG.12783.61"; exon_number "3";
chr1	StringTie	exon	183215453	183215588	1000	+	.	gene_id "MSTRG.12783"; transcript_id "MSTRG.12783.61"; exon_number "4";
chr1	StringTie	exon	183218390	183218488	1000	+	.	gene_id "MSTRG.12783"; transcript_id "MSTRG.12783.61"; exon_number "5";
chr1	StringTie	exon	183220825	183220961	1000	+	.	gene_id "MSTRG.12783"; transcript_id "MSTRG.12783.61"; exon_number "6";
chr1	StringTie	exon	183222089	183222211	1000	+	.	gene_id "MSTRG.12783"; transcript_id "MSTRG.12783.61"; exon_number "7";
chr1	StringTie	exon	183223135	183223324	1000	+	.	gene_id "MSTRG.12783"; transcript_id "MSTRG.12783.61"; exon_number "8";
chr1	StringTie	exon	183225608	183225720	1000	+	.	gene_id "MSTRG.12783"; transcript_id "MSTRG.12783.61"; exon_number "9";
chr1	StringTie	exon	183226698	183226916	1000	+	.	gene_id "MSTRG.12783"; transcript_id "MSTRG.12783.61"; exon_number "10";
chr1	StringTie	exon	183227515	183227697	1000	+	.	gene_id "MSTRG.12783"; transcript_id "MSTRG.12783.61"; exon_number "11";
chr1	StringTie	exon	183228374	183228619	1000	+	.	gene_id "MSTRG.12783"; transcript_id "MSTRG.12783.61"; exon_number "12";
chr1	StringTie	exon	183230961	183231103	1000	+	.	gene_id "MSTRG.12783"; transcript_id "MSTRG.12783.61"; exon_number "13";
chr1	StringTie	exon	183232187	183232343	1000	+	.	gene_id "MSTRG.12783"; transcript_id "MSTRG.12783.61"; exon_number "14";
chr1	StringTie	exon	183232652	183232857	1000	+	.	gene_id "MSTRG.12783"; transcript_id "MSTRG.12783.61"; exon_number "15";
chr1	StringTie	exon	183234367	183234446	1000	+	.	gene_id "MSTRG.12783"; transcript_id "MSTRG.12783.61"; exon_number "16";
chr1	StringTie	exon	183235575	183235730	1000	+	.	gene_id "MSTRG.12783"; transcript_id "MSTRG.12783.61"; exon_number "17";
chr1	StringTie	exon	183236460	183236604	1000	+	.	gene_id "MSTRG.12783"; transcript_id "MSTRG.12783.61"; exon_number "18";
chr1	StringTie	exon	183237352	183237504	1000	+	.	gene_id "MSTRG.12783"; transcript_id "MSTRG.12783.61"; exon_number "19";
chr1	StringTie	exon	183238307	183238421	1000	+	.	gene_id "MSTRG.12783"; transcript_id "MSTRG.12783.61"; exon_number "20";
chr1	StringTie	exon	183239364	183239563	1000	+	.	gene_id "MSTRG.12783"; transcript_id "MSTRG.12783.61"; exon_number "21";
chr1	StringTie	exon	183240040	183240198	1000	+	.	gene_id "MSTRG.12783"; transcript_id "MSTRG.12783.61"; exon_number "22";
chr1	StringTie	exon	183240292	183240391	1000	+	.	gene_id "MSTRG.12783"; transcript_id "MSTRG.12783.61"; exon_number "23";
chr1	StringTie	exon	183243147	183244211	1000	+	.	gene_id "MSTRG.12783"; transcript_id "MSTRG.12783.61"; exon_number "24";
chr1	StringTie	exon	183258109	183258135	1000	+	.	gene_id "MSTRG.12783"; transcript_id "MSTRG.12783.61"; exon_number "25";
chr1	StringTie	exon	183258722	183259039	1000	+	.	gene_id "MSTRG.12783"; transcript_id "MSTRG.12783.61"; exon_number "26";
chr1	StringTie	transcript	183185775	183259091	1000	+	.	gene_id "MSTRG.12783"; transcript_id "MSTRG.12783.62";
chr1	StringTie	exon	183185775	183186114	1000	+	.	gene_id "MSTRG.12783"; transcript_id "MSTRG.12783.62"; exon_number "1";
chr1	StringTie	exon	183186210	183186431	1000	+	.	gene_id "MSTRG.12783"; transcript_id "MSTRG.12783.62"; exon_number "2";
chr1	StringTie	exon	183207881	183208069	1000	+	.	gene_id "MSTRG.12783"; transcript_id "MSTRG.12783.62"; exon_number "3";
chr1	StringTie	exon	183215453	183215588	1000	+	.	gene_id "MSTRG.12783"; transcript_id "MSTRG.12783.62"; exon_number "4";
chr1	StringTie	exon	183218390	183218488	1000	+	.	gene_id "MSTRG.12783"; transcript_id "MSTRG.12783.62"; exon_number "5";
chr1	StringTie	exon	183220825	183220961	1000	+	.	gene_id "MSTRG.12783"; transcript_id "MSTRG.12783.62"; exon_number "6";
chr1	StringTie	exon	183222089	183222211	1000	+	.	gene_id "MSTRG.12783"; transcript_id "MSTRG.12783.62"; exon_number "7";
chr1	StringTie	exon	183223135	183223324	1000	+	.	gene_id "MSTRG.12783"; transcript_id "MSTRG.12783.62"; exon_number "8";
chr1	StringTie	exon	183225608	183225720	1000	+	.	gene_id "MSTRG.12783"; transcript_id "MSTRG.12783.62"; exon_number "9";
chr1	StringTie	exon	183226698	183226916	1000	+	.	gene_id "MSTRG.12783"; transcript_id "MSTRG.12783.62"; exon_number "10";
chr1	StringTie	exon	183227515	183227697	1000	+	.	gene_id "MSTRG.12783"; transcript_id "MSTRG.12783.62"; exon_number "11";
chr1	StringTie	exon	183228374	183228619	1000	+	.	gene_id "MSTRG.12783"; transcript_id "MSTRG.12783.62"; exon_number "12";
chr1	StringTie	exon	183230961	183231103	1000	+	.	gene_id "MSTRG.12783"; transcript_id "MSTRG.12783.62"; exon_number "13";
chr1	StringTie	exon	183232187	183232343	1000	+	.	gene_id "MSTRG.12783"; transcript_id "MSTRG.12783.62"; exon_number "14";
chr1	StringTie	exon	183232652	183232857	1000	+	.	gene_id "MSTRG.12783"; transcript_id "MSTRG.12783.62"; exon_number "15";
chr1	StringTie	exon	183234367	183234446	1000	+	.	gene_id "MSTRG.12783"; transcript_id "MSTRG.12783.62"; exon_number "16";
chr1	StringTie	exon	183235575	183235730	1000	+	.	gene_id "MSTRG.12783"; transcript_id "MSTRG.12783.62"; exon_number "17";
chr1	StringTie	exon	183236460	183236604	1000	+	.	gene_id "MSTRG.12783"; transcript_id "MSTRG.12783.62"; exon_number "18";
chr1	StringTie	exon	183237352	183237504	1000	+	.	gene_id "MSTRG.12783"; transcript_id "MSTRG.12783.62"; exon_number "19";
chr1	StringTie	exon	183238307	183238421	1000	+	.	gene_id "MSTRG.12783"; transcript_id "MSTRG.12783.62"; exon_number "20";
chr1	StringTie	exon	183239364	183239563	1000	+	.	gene_id "MSTRG.12783"; transcript_id "MSTRG.12783.62"; exon_number "21";
chr1	StringTie	exon	183240043	183240198	1000	+	.	gene_id "MSTRG.12783"; transcript_id "MSTRG.12783.62"; exon_number "22";
chr1	StringTie	exon	183240302	183240391	1000	+	.	gene_id "MSTRG.12783"; transcript_id "MSTRG.12783.62"; exon_number "23";
chr1	StringTie	exon	183243147	183243468	1000	+	.	gene_id "MSTRG.12783"; transcript_id "MSTRG.12783.62"; exon_number "24";
chr1	StringTie	exon	183258109	183258135	1000	+	.	gene_id "MSTRG.12783"; transcript_id "MSTRG.12783.62"; exon_number "25";
chr1	StringTie	exon	183258722	183259091	1000	+	.	gene_id "MSTRG.12783"; transcript_id "MSTRG.12783.62"; exon_number "26";
chr1	StringTie	transcript	183185788	183258998	1000	+	.	gene_id "MSTRG.12783"; transcript_id "MSTRG.12783.63";
chr1	StringTie	exon	183185788	183185878	1000	+	.	gene_id "MSTRG.12783"; transcript_id "MSTRG.12783.63"; exon_number "1";
chr1	StringTie	exon	183186210	183186431	1000	+	.	gene_id "MSTRG.12783"; transcript_id "MSTRG.12783.63"; exon_number "2";
chr1	StringTie	exon	183207881	183208069	1000	+	.	gene_id "MSTRG.12783"; transcript_id "MSTRG.12783.63"; exon_number "3";
chr1	StringTie	exon	183215453	183215588	1000	+	.	gene_id "MSTRG.12783"; transcript_id "MSTRG.12783.63"; exon_number "4";
chr1	StringTie	exon	183218390	183218488	1000	+	.	gene_id "MSTRG.12783"; transcript_id "MSTRG.12783.63"; exon_number "5";
chr1	StringTie	exon	183220825	183220961	1000	+	.	gene_id "MSTRG.12783"; transcript_id "MSTRG.12783.63"; exon_number "6";
chr1	StringTie	exon	183222089	183222211	1000	+	.	gene_id "MSTRG.12783"; transcript_id "MSTRG.12783.63"; exon_number "7";
chr1	StringTie	exon	183223135	183225720	1000	+	.	gene_id "MSTRG.12783"; transcript_id "MSTRG.12783.63"; exon_number "8";
chr1	StringTie	exon	183226698	183226916	1000	+	.	gene_id "MSTRG.12783"; transcript_id "MSTRG.12783.63"; exon_number "9";
chr1	StringTie	exon	183227515	183227697	1000	+	.	gene_id "MSTRG.12783"; transcript_id "MSTRG.12783.63"; exon_number "10";
chr1	StringTie	exon	183228374	183228619	1000	+	.	gene_id "MSTRG.12783"; transcript_id "MSTRG.12783.63"; exon_number "11";
chr1	StringTie	exon	183230961	183232343	1000	+	.	gene_id "MSTRG.12783"; transcript_id "MSTRG.12783.63"; exon_number "12";
chr1	StringTie	exon	183232652	183232857	1000	+	.	gene_id "MSTRG.12783"; transcript_id "MSTRG.12783.63"; exon_number "13";
chr1	StringTie	exon	183234367	183234446	1000	+	.	gene_id "MSTRG.12783"; transcript_id "MSTRG.12783.63"; exon_number "14";
chr1	StringTie	exon	183235575	183235730	1000	+	.	gene_id "MSTRG.12783"; transcript_id "MSTRG.12783.63"; exon_number "15";
chr1	StringTie	exon	183236460	183236604	1000	+	.	gene_id "MSTRG.12783"; transcript_id "MSTRG.12783.63"; exon_number "16";
chr1	StringTie	exon	183237352	183237504	1000	+	.	gene_id "MSTRG.12783"; transcript_id "MSTRG.12783.63"; exon_number "17";
chr1	StringTie	exon	183238307	183238421	1000	+	.	gene_id "MSTRG.12783"; transcript_id "MSTRG.12783.63"; exon_number "18";
chr1	StringTie	exon	183239364	183239563	1000	+	.	gene_id "MSTRG.12783"; transcript_id "MSTRG.12783.63"; exon_number "19";
chr1	StringTie	exon	183240040	183240198	1000	+	.	gene_id "MSTRG.12783"; transcript_id "MSTRG.12783.63"; exon_number "20";
chr1	StringTie	exon	183240292	183240391	1000	+	.	gene_id "MSTRG.12783"; transcript_id "MSTRG.12783.63"; exon_number "21";
chr1	StringTie	exon	183243147	183243468	1000	+	.	gene_id "MSTRG.12783"; transcript_id "MSTRG.12783.63"; exon_number "22";
chr1	StringTie	exon	183258109	183258135	1000	+	.	gene_id "MSTRG.12783"; transcript_id "MSTRG.12783.63"; exon_number "23";
chr1	StringTie	exon	183258722	183258998	1000	+	.	gene_id "MSTRG.12783"; transcript_id "MSTRG.12783.63"; exon_number "24";
chr1	StringTie	transcript	183185804	183244902	1000	+	.	gene_id "MSTRG.12783"; transcript_id "MSTRG.12783.64";
chr1	StringTie	exon	183185804	183186125	1000	+	.	gene_id "MSTRG.12783"; transcript_id "MSTRG.12783.64"; exon_number "1";
chr1	StringTie	exon	183186210	183186431	1000	+	.	gene_id "MSTRG.12783"; transcript_id "MSTRG.12783.64"; exon_number "2";
chr1	StringTie	exon	183207881	183208069	1000	+	.	gene_id "MSTRG.12783"; transcript_id "MSTRG.12783.64"; exon_number "3";
chr1	StringTie	exon	183215453	183215588	1000	+	.	gene_id "MSTRG.12783"; transcript_id "MSTRG.12783.64"; exon_number "4";
chr1	StringTie	exon	183218390	183218488	1000	+	.	gene_id "MSTRG.12783"; transcript_id "MSTRG.12783.64"; exon_number "5";
chr1	StringTie	exon	183220825	183220961	1000	+	.	gene_id "MSTRG.12783"; transcript_id "MSTRG.12783.64"; exon_number "6";
chr1	StringTie	exon	183222089	183222211	1000	+	.	gene_id "MSTRG.12783"; transcript_id "MSTRG.12783.64"; exon_number "7";
chr1	StringTie	exon	183223135	183223324	1000	+	.	gene_id "MSTRG.12783"; transcript_id "MSTRG.12783.64"; exon_number "8";
chr1	StringTie	exon	183225608	183225720	1000	+	.	gene_id "MSTRG.12783"; transcript_id "MSTRG.12783.64"; exon_number "9";
chr1	StringTie	exon	183226698	183226916	1000	+	.	gene_id "MSTRG.12783"; transcript_id "MSTRG.12783.64"; exon_number "10";
chr1	StringTie	exon	183227515	183227697	1000	+	.	gene_id "MSTRG.12783"; transcript_id "MSTRG.12783.64"; exon_number "11";
chr1	StringTie	exon	183228374	183228619	1000	+	.	gene_id "MSTRG.12783"; transcript_id "MSTRG.12783.64"; exon_number "12";
chr1	StringTie	exon	183230961	183231103	1000	+	.	gene_id "MSTRG.12783"; transcript_id "MSTRG.12783.64"; exon_number "13";
chr1	StringTie	exon	183232187	183232343	1000	+	.	gene_id "MSTRG.12783"; transcript_id "MSTRG.12783.64"; exon_number "14";
chr1	StringTie	exon	183232652	183232857	1000	+	.	gene_id "MSTRG.12783"; transcript_id "MSTRG.12783.64"; exon_number "15";
chr1	StringTie	exon	183234367	183234446	1000	+	.	gene_id "MSTRG.12783"; transcript_id "MSTRG.12783.64"; exon_number "16";
chr1	StringTie	exon	183235575	183235730	1000	+	.	gene_id "MSTRG.12783"; transcript_id "MSTRG.12783.64"; exon_number "17";
chr1	StringTie	exon	183236460	183236604	1000	+	.	gene_id "MSTRG.12783"; transcript_id "MSTRG.12783.64"; exon_number "18";
chr1	StringTie	exon	183237352	183237504	1000	+	.	gene_id "MSTRG.12783"; transcript_id "MSTRG.12783.64"; exon_number "19";
chr1	StringTie	exon	183238307	183238421	1000	+	.	gene_id "MSTRG.12783"; transcript_id "MSTRG.12783.64"; exon_number "20";
chr1	StringTie	exon	183239364	183239563	1000	+	.	gene_id "MSTRG.12783"; transcript_id "MSTRG.12783.64"; exon_number "21";
chr1	StringTie	exon	183240043	183240198	1000	+	.	gene_id "MSTRG.12783"; transcript_id "MSTRG.12783.64"; exon_number "22";
chr1	StringTie	exon	183240302	183240391	1000	+	.	gene_id "MSTRG.12783"; transcript_id "MSTRG.12783.64"; exon_number "23";
chr1	StringTie	exon	183243147	183244902	1000	+	.	gene_id "MSTRG.12783"; transcript_id "MSTRG.12783.64"; exon_number "24";
chr1	StringTie	transcript	183185810	183258964	1000	+	.	gene_id "MSTRG.12783"; transcript_id "MSTRG.12783.65";
chr1	StringTie	exon	183185810	183186114	1000	+	.	gene_id "MSTRG.12783"; transcript_id "MSTRG.12783.65"; exon_number "1";
chr1	StringTie	exon	183186210	183186431	1000	+	.	gene_id "MSTRG.12783"; transcript_id "MSTRG.12783.65"; exon_number "2";
chr1	StringTie	exon	183207881	183208069	1000	+	.	gene_id "MSTRG.12783"; transcript_id "MSTRG.12783.65"; exon_number "3";
chr1	StringTie	exon	183215453	183215588	1000	+	.	gene_id "MSTRG.12783"; transcript_id "MSTRG.12783.65"; exon_number "4";
chr1	StringTie	exon	183218390	183218488	1000	+	.	gene_id "MSTRG.12783"; transcript_id "MSTRG.12783.65"; exon_number "5";
chr1	StringTie	exon	183220825	183220961	1000	+	.	gene_id "MSTRG.12783"; transcript_id "MSTRG.12783.65"; exon_number "6";
chr1	StringTie	exon	183222089	183222211	1000	+	.	gene_id "MSTRG.12783"; transcript_id "MSTRG.12783.65"; exon_number "7";
chr1	StringTie	exon	183223135	183223324	1000	+	.	gene_id "MSTRG.12783"; transcript_id "MSTRG.12783.65"; exon_number "8";
chr1	StringTie	exon	183225608	183225720	1000	+	.	gene_id "MSTRG.12783"; transcript_id "MSTRG.12783.65"; exon_number "9";
chr1	StringTie	exon	183226698	183226916	1000	+	.	gene_id "MSTRG.12783"; transcript_id "MSTRG.12783.65"; exon_number "10";
chr1	StringTie	exon	183227515	183227697	1000	+	.	gene_id "MSTRG.12783"; transcript_id "MSTRG.12783.65"; exon_number "11";
chr1	StringTie	exon	183228374	183228619	1000	+	.	gene_id "MSTRG.12783"; transcript_id "MSTRG.12783.65"; exon_number "12";
chr1	StringTie	exon	183230961	183231103	1000	+	.	gene_id "MSTRG.12783"; transcript_id "MSTRG.12783.65"; exon_number "13";
chr1	StringTie	exon	183232187	183232343	1000	+	.	gene_id "MSTRG.12783"; transcript_id "MSTRG.12783.65"; exon_number "14";
chr1	StringTie	exon	183232652	183232857	1000	+	.	gene_id "MSTRG.12783"; transcript_id "MSTRG.12783.65"; exon_number "15";
chr1	StringTie	exon	183234367	183234446	1000	+	.	gene_id "MSTRG.12783"; transcript_id "MSTRG.12783.65"; exon_number "16";
chr1	StringTie	exon	183235575	183235730	1000	+	.	gene_id "MSTRG.12783"; transcript_id "MSTRG.12783.65"; exon_number "17";
chr1	StringTie	exon	183236460	183236604	1000	+	.	gene_id "MSTRG.12783"; transcript_id "MSTRG.12783.65"; exon_number "18";
chr1	StringTie	exon	183237352	183237504	1000	+	.	gene_id "MSTRG.12783"; transcript_id "MSTRG.12783.65"; exon_number "19";
chr1	StringTie	exon	183238307	183238421	1000	+	.	gene_id "MSTRG.12783"; transcript_id "MSTRG.12783.65"; exon_number "20";
chr1	StringTie	exon	183239364	183239563	1000	+	.	gene_id "MSTRG.12783"; transcript_id "MSTRG.12783.65"; exon_number "21";
chr1	StringTie	exon	183240040	183240198	1000	+	.	gene_id "MSTRG.12783"; transcript_id "MSTRG.12783.65"; exon_number "22";
chr1	StringTie	exon	183240302	183240391	1000	+	.	gene_id "MSTRG.12783"; transcript_id "MSTRG.12783.65"; exon_number "23";
chr1	StringTie	exon	183243147	183243468	1000	+	.	gene_id "MSTRG.12783"; transcript_id "MSTRG.12783.65"; exon_number "24";
chr1	StringTie	exon	183258109	183258135	1000	+	.	gene_id "MSTRG.12783"; transcript_id "MSTRG.12783.65"; exon_number "25";
chr1	StringTie	exon	183258722	183258964	1000	+	.	gene_id "MSTRG.12783"; transcript_id "MSTRG.12783.65"; exon_number "26";
chr1	StringTie	transcript	183185810	183244984	1000	+	.	gene_id "MSTRG.12783"; transcript_id "MSTRG.12783.66";
chr1	StringTie	exon	183185810	183186125	1000	+	.	gene_id "MSTRG.12783"; transcript_id "MSTRG.12783.66"; exon_number "1";
chr1	StringTie	exon	183186210	183186431	1000	+	.	gene_id "MSTRG.12783"; transcript_id "MSTRG.12783.66"; exon_number "2";
chr1	StringTie	exon	183207881	183208069	1000	+	.	gene_id "MSTRG.12783"; transcript_id "MSTRG.12783.66"; exon_number "3";
chr1	StringTie	exon	183215453	183215588	1000	+	.	gene_id "MSTRG.12783"; transcript_id "MSTRG.12783.66"; exon_number "4";
chr1	StringTie	exon	183218390	183218488	1000	+	.	gene_id "MSTRG.12783"; transcript_id "MSTRG.12783.66"; exon_number "5";
chr1	StringTie	exon	183220825	183220961	1000	+	.	gene_id "MSTRG.12783"; transcript_id "MSTRG.12783.66"; exon_number "6";
chr1	StringTie	exon	183222089	183222211	1000	+	.	gene_id "MSTRG.12783"; transcript_id "MSTRG.12783.66"; exon_number "7";
chr1	StringTie	exon	183223135	183223324	1000	+	.	gene_id "MSTRG.12783"; transcript_id "MSTRG.12783.66"; exon_number "8";
chr1	StringTie	exon	183225608	183225720	1000	+	.	gene_id "MSTRG.12783"; transcript_id "MSTRG.12783.66"; exon_number "9";
chr1	StringTie	exon	183226698	183226916	1000	+	.	gene_id "MSTRG.12783"; transcript_id "MSTRG.12783.66"; exon_number "10";
chr1	StringTie	exon	183227515	183227697	1000	+	.	gene_id "MSTRG.12783"; transcript_id "MSTRG.12783.66"; exon_number "11";
chr1	StringTie	exon	183228374	183228619	1000	+	.	gene_id "MSTRG.12783"; transcript_id "MSTRG.12783.66"; exon_number "12";
chr1	StringTie	exon	183230961	183231103	1000	+	.	gene_id "MSTRG.12783"; transcript_id "MSTRG.12783.66"; exon_number "13";
chr1	StringTie	exon	183232187	183232343	1000	+	.	gene_id "MSTRG.12783"; transcript_id "MSTRG.12783.66"; exon_number "14";
chr1	StringTie	exon	183232652	183232857	1000	+	.	gene_id "MSTRG.12783"; transcript_id "MSTRG.12783.66"; exon_number "15";
chr1	StringTie	exon	183234367	183234446	1000	+	.	gene_id "MSTRG.12783"; transcript_id "MSTRG.12783.66"; exon_number "16";
chr1	StringTie	exon	183235575	183235730	1000	+	.	gene_id "MSTRG.12783"; transcript_id "MSTRG.12783.66"; exon_number "17";
chr1	StringTie	exon	183236460	183236604	1000	+	.	gene_id "MSTRG.12783"; transcript_id "MSTRG.12783.66"; exon_number "18";
chr1	StringTie	exon	183237352	183237504	1000	+	.	gene_id "MSTRG.12783"; transcript_id "MSTRG.12783.66"; exon_number "19";
chr1	StringTie	exon	183238307	183238421	1000	+	.	gene_id "MSTRG.12783"; transcript_id "MSTRG.12783.66"; exon_number "20";
chr1	StringTie	exon	183239364	183239563	1000	+	.	gene_id "MSTRG.12783"; transcript_id "MSTRG.12783.66"; exon_number "21";
chr1	StringTie	exon	183240040	183240198	1000	+	.	gene_id "MSTRG.12783"; transcript_id "MSTRG.12783.66"; exon_number "22";
chr1	StringTie	exon	183240292	183240391	1000	+	.	gene_id "MSTRG.12783"; transcript_id "MSTRG.12783.66"; exon_number "23";
chr1	StringTie	exon	183243147	183244984	1000	+	.	gene_id "MSTRG.12783"; transcript_id "MSTRG.12783.66"; exon_number "24";
chr1	StringTie	transcript	183185810	183258968	1000	+	.	gene_id "MSTRG.12783"; transcript_id "MSTRG.12783.67";
chr1	StringTie	exon	183185810	183186114	1000	+	.	gene_id "MSTRG.12783"; transcript_id "MSTRG.12783.67"; exon_number "1";
chr1	StringTie	exon	183186210	183186431	1000	+	.	gene_id "MSTRG.12783"; transcript_id "MSTRG.12783.67"; exon_number "2";
chr1	StringTie	exon	183207881	183208069	1000	+	.	gene_id "MSTRG.12783"; transcript_id "MSTRG.12783.67"; exon_number "3";
chr1	StringTie	exon	183215453	183215588	1000	+	.	gene_id "MSTRG.12783"; transcript_id "MSTRG.12783.67"; exon_number "4";
chr1	StringTie	exon	183218390	183218488	1000	+	.	gene_id "MSTRG.12783"; transcript_id "MSTRG.12783.67"; exon_number "5";
chr1	StringTie	exon	183220825	183220961	1000	+	.	gene_id "MSTRG.12783"; transcript_id "MSTRG.12783.67"; exon_number "6";
chr1	StringTie	exon	183222089	183222211	1000	+	.	gene_id "MSTRG.12783"; transcript_id "MSTRG.12783.67"; exon_number "7";
chr1	StringTie	exon	183223158	183223324	1000	+	.	gene_id "MSTRG.12783"; transcript_id "MSTRG.12783.67"; exon_number "8";
chr1	StringTie	exon	183225608	183225720	1000	+	.	gene_id "MSTRG.12783"; transcript_id "MSTRG.12783.67"; exon_number "9";
chr1	StringTie	exon	183226698	183226916	1000	+	.	gene_id "MSTRG.12783"; transcript_id "MSTRG.12783.67"; exon_number "10";
chr1	StringTie	exon	183227515	183227697	1000	+	.	gene_id "MSTRG.12783"; transcript_id "MSTRG.12783.67"; exon_number "11";
chr1	StringTie	exon	183228374	183228619	1000	+	.	gene_id "MSTRG.12783"; transcript_id "MSTRG.12783.67"; exon_number "12";
chr1	StringTie	exon	183230961	183231103	1000	+	.	gene_id "MSTRG.12783"; transcript_id "MSTRG.12783.67"; exon_number "13";
chr1	StringTie	exon	183232187	183232343	1000	+	.	gene_id "MSTRG.12783"; transcript_id "MSTRG.12783.67"; exon_number "14";
chr1	StringTie	exon	183232652	183232857	1000	+	.	gene_id "MSTRG.12783"; transcript_id "MSTRG.12783.67"; exon_number "15";
chr1	StringTie	exon	183234367	183234446	1000	+	.	gene_id "MSTRG.12783"; transcript_id "MSTRG.12783.67"; exon_number "16";
chr1	StringTie	exon	183235575	183235730	1000	+	.	gene_id "MSTRG.12783"; transcript_id "MSTRG.12783.67"; exon_number "17";
chr1	StringTie	exon	183236460	183236604	1000	+	.	gene_id "MSTRG.12783"; transcript_id "MSTRG.12783.67"; exon_number "18";
chr1	StringTie	exon	183237352	183237504	1000	+	.	gene_id "MSTRG.12783"; transcript_id "MSTRG.12783.67"; exon_number "19";
chr1	StringTie	exon	183238307	183238421	1000	+	.	gene_id "MSTRG.12783"; transcript_id "MSTRG.12783.67"; exon_number "20";
chr1	StringTie	exon	183239364	183239563	1000	+	.	gene_id "MSTRG.12783"; transcript_id "MSTRG.12783.67"; exon_number "21";
chr1	StringTie	exon	183240043	183240198	1000	+	.	gene_id "MSTRG.12783"; transcript_id "MSTRG.12783.67"; exon_number "22";
chr1	StringTie	exon	183240302	183240391	1000	+	.	gene_id "MSTRG.12783"; transcript_id "MSTRG.12783.67"; exon_number "23";
chr1	StringTie	exon	183243147	183243709	1000	+	.	gene_id "MSTRG.12783"; transcript_id "MSTRG.12783.67"; exon_number "24";
chr1	StringTie	exon	183258722	183258968	1000	+	.	gene_id "MSTRG.12783"; transcript_id "MSTRG.12783.67"; exon_number "25";
chr1	StringTie	transcript	183185828	183259508	1000	+	.	gene_id "MSTRG.12783"; transcript_id "MSTRG.12783.68";
chr1	StringTie	exon	183185828	183186114	1000	+	.	gene_id "MSTRG.12783"; transcript_id "MSTRG.12783.68"; exon_number "1";
chr1	StringTie	exon	183186210	183186431	1000	+	.	gene_id "MSTRG.12783"; transcript_id "MSTRG.12783.68"; exon_number "2";
chr1	StringTie	exon	183207881	183208069	1000	+	.	gene_id "MSTRG.12783"; transcript_id "MSTRG.12783.68"; exon_number "3";
chr1	StringTie	exon	183215453	183215588	1000	+	.	gene_id "MSTRG.12783"; transcript_id "MSTRG.12783.68"; exon_number "4";
chr1	StringTie	exon	183218390	183218488	1000	+	.	gene_id "MSTRG.12783"; transcript_id "MSTRG.12783.68"; exon_number "5";
chr1	StringTie	exon	183220825	183220961	1000	+	.	gene_id "MSTRG.12783"; transcript_id "MSTRG.12783.68"; exon_number "6";
chr1	StringTie	exon	183222089	183222211	1000	+	.	gene_id "MSTRG.12783"; transcript_id "MSTRG.12783.68"; exon_number "7";
chr1	StringTie	exon	183223135	183223324	1000	+	.	gene_id "MSTRG.12783"; transcript_id "MSTRG.12783.68"; exon_number "8";
chr1	StringTie	exon	183225608	183225720	1000	+	.	gene_id "MSTRG.12783"; transcript_id "MSTRG.12783.68"; exon_number "9";
chr1	StringTie	exon	183226698	183226916	1000	+	.	gene_id "MSTRG.12783"; transcript_id "MSTRG.12783.68"; exon_number "10";
chr1	StringTie	exon	183227515	183227697	1000	+	.	gene_id "MSTRG.12783"; transcript_id "MSTRG.12783.68"; exon_number "11";
chr1	StringTie	exon	183228374	183228619	1000	+	.	gene_id "MSTRG.12783"; transcript_id "MSTRG.12783.68"; exon_number "12";
chr1	StringTie	exon	183230961	183231103	1000	+	.	gene_id "MSTRG.12783"; transcript_id "MSTRG.12783.68"; exon_number "13";
chr1	StringTie	exon	183232187	183232343	1000	+	.	gene_id "MSTRG.12783"; transcript_id "MSTRG.12783.68"; exon_number "14";
chr1	StringTie	exon	183232652	183232857	1000	+	.	gene_id "MSTRG.12783"; transcript_id "MSTRG.12783.68"; exon_number "15";
chr1	StringTie	exon	183234367	183234446	1000	+	.	gene_id "MSTRG.12783"; transcript_id "MSTRG.12783.68"; exon_number "16";
chr1	StringTie	exon	183235575	183235730	1000	+	.	gene_id "MSTRG.12783"; transcript_id "MSTRG.12783.68"; exon_number "17";
chr1	StringTie	exon	183236460	183236604	1000	+	.	gene_id "MSTRG.12783"; transcript_id "MSTRG.12783.68"; exon_number "18";
chr1	StringTie	exon	183237352	183237504	1000	+	.	gene_id "MSTRG.12783"; transcript_id "MSTRG.12783.68"; exon_number "19";
chr1	StringTie	exon	183238307	183238421	1000	+	.	gene_id "MSTRG.12783"; transcript_id "MSTRG.12783.68"; exon_number "20";
chr1	StringTie	exon	183239364	183239563	1000	+	.	gene_id "MSTRG.12783"; transcript_id "MSTRG.12783.68"; exon_number "21";
chr1	StringTie	exon	183240043	183240198	1000	+	.	gene_id "MSTRG.12783"; transcript_id "MSTRG.12783.68"; exon_number "22";
chr1	StringTie	exon	183240292	183240391	1000	+	.	gene_id "MSTRG.12783"; transcript_id "MSTRG.12783.68"; exon_number "23";
chr1	StringTie	exon	183258109	183258135	1000	+	.	gene_id "MSTRG.12783"; transcript_id "MSTRG.12783.68"; exon_number "24";
chr1	StringTie	exon	183258722	183259508	1000	+	.	gene_id "MSTRG.12783"; transcript_id "MSTRG.12783.68"; exon_number "25";
chr1	StringTie	transcript	183185838	183259384	1000	+	.	gene_id "MSTRG.12783"; transcript_id "MSTRG.12783.69";
chr1	StringTie	exon	183185838	183186114	1000	+	.	gene_id "MSTRG.12783"; transcript_id "MSTRG.12783.69"; exon_number "1";
chr1	StringTie	exon	183186210	183186431	1000	+	.	gene_id "MSTRG.12783"; transcript_id "MSTRG.12783.69"; exon_number "2";
chr1	StringTie	exon	183207881	183208069	1000	+	.	gene_id "MSTRG.12783"; transcript_id "MSTRG.12783.69"; exon_number "3";
chr1	StringTie	exon	183215453	183215588	1000	+	.	gene_id "MSTRG.12783"; transcript_id "MSTRG.12783.69"; exon_number "4";
chr1	StringTie	exon	183218390	183218488	1000	+	.	gene_id "MSTRG.12783"; transcript_id "MSTRG.12783.69"; exon_number "5";
chr1	StringTie	exon	183220825	183220961	1000	+	.	gene_id "MSTRG.12783"; transcript_id "MSTRG.12783.69"; exon_number "6";
chr1	StringTie	exon	183222089	183222211	1000	+	.	gene_id "MSTRG.12783"; transcript_id "MSTRG.12783.69"; exon_number "7";
chr1	StringTie	exon	183223135	183223324	1000	+	.	gene_id "MSTRG.12783"; transcript_id "MSTRG.12783.69"; exon_number "8";
chr1	StringTie	exon	183225608	183225720	1000	+	.	gene_id "MSTRG.12783"; transcript_id "MSTRG.12783.69"; exon_number "9";
chr1	StringTie	exon	183226698	183226916	1000	+	.	gene_id "MSTRG.12783"; transcript_id "MSTRG.12783.69"; exon_number "10";
chr1	StringTie	exon	183227515	183227697	1000	+	.	gene_id "MSTRG.12783"; transcript_id "MSTRG.12783.69"; exon_number "11";
chr1	StringTie	exon	183228374	183228619	1000	+	.	gene_id "MSTRG.12783"; transcript_id "MSTRG.12783.69"; exon_number "12";
chr1	StringTie	exon	183230961	183231103	1000	+	.	gene_id "MSTRG.12783"; transcript_id "MSTRG.12783.69"; exon_number "13";
chr1	StringTie	exon	183232187	183232343	1000	+	.	gene_id "MSTRG.12783"; transcript_id "MSTRG.12783.69"; exon_number "14";
chr1	StringTie	exon	183232652	183232857	1000	+	.	gene_id "MSTRG.12783"; transcript_id "MSTRG.12783.69"; exon_number "15";
chr1	StringTie	exon	183234367	183234446	1000	+	.	gene_id "MSTRG.12783"; transcript_id "MSTRG.12783.69"; exon_number "16";
chr1	StringTie	exon	183235575	183235730	1000	+	.	gene_id "MSTRG.12783"; transcript_id "MSTRG.12783.69"; exon_number "17";
chr1	StringTie	exon	183236460	183236604	1000	+	.	gene_id "MSTRG.12783"; transcript_id "MSTRG.12783.69"; exon_number "18";
chr1	StringTie	exon	183237352	183237504	1000	+	.	gene_id "MSTRG.12783"; transcript_id "MSTRG.12783.69"; exon_number "19";
chr1	StringTie	exon	183238307	183238421	1000	+	.	gene_id "MSTRG.12783"; transcript_id "MSTRG.12783.69"; exon_number "20";
chr1	StringTie	exon	183239364	183239563	1000	+	.	gene_id "MSTRG.12783"; transcript_id "MSTRG.12783.69"; exon_number "21";
chr1	StringTie	exon	183240040	183240198	1000	+	.	gene_id "MSTRG.12783"; transcript_id "MSTRG.12783.69"; exon_number "22";
chr1	StringTie	exon	183240292	183240391	1000	+	.	gene_id "MSTRG.12783"; transcript_id "MSTRG.12783.69"; exon_number "23";
chr1	StringTie	exon	183243152	183243468	1000	+	.	gene_id "MSTRG.12783"; transcript_id "MSTRG.12783.69"; exon_number "24";
chr1	StringTie	exon	183258722	183259384	1000	+	.	gene_id "MSTRG.12783"; transcript_id "MSTRG.12783.69"; exon_number "25";
chr1	StringTie	transcript	183178669	183259509	1000	+	.	gene_id "MSTRG.12783"; transcript_id "MSTRG.12783.7";
chr1	StringTie	exon	183178669	183178887	1000	+	.	gene_id "MSTRG.12783"; transcript_id "MSTRG.12783.7"; exon_number "1";
chr1	StringTie	exon	183186210	183186431	1000	+	.	gene_id "MSTRG.12783"; transcript_id "MSTRG.12783.7"; exon_number "2";
chr1	StringTie	exon	183207881	183208069	1000	+	.	gene_id "MSTRG.12783"; transcript_id "MSTRG.12783.7"; exon_number "3";
chr1	StringTie	exon	183215453	183215588	1000	+	.	gene_id "MSTRG.12783"; transcript_id "MSTRG.12783.7"; exon_number "4";
chr1	StringTie	exon	183218390	183218488	1000	+	.	gene_id "MSTRG.12783"; transcript_id "MSTRG.12783.7"; exon_number "5";
chr1	StringTie	exon	183220825	183220961	1000	+	.	gene_id "MSTRG.12783"; transcript_id "MSTRG.12783.7"; exon_number "6";
chr1	StringTie	exon	183222089	183222211	1000	+	.	gene_id "MSTRG.12783"; transcript_id "MSTRG.12783.7"; exon_number "7";
chr1	StringTie	exon	183223135	183223324	1000	+	.	gene_id "MSTRG.12783"; transcript_id "MSTRG.12783.7"; exon_number "8";
chr1	StringTie	exon	183225608	183225720	1000	+	.	gene_id "MSTRG.12783"; transcript_id "MSTRG.12783.7"; exon_number "9";
chr1	StringTie	exon	183226698	183226916	1000	+	.	gene_id "MSTRG.12783"; transcript_id "MSTRG.12783.7"; exon_number "10";
chr1	StringTie	exon	183227515	183227697	1000	+	.	gene_id "MSTRG.12783"; transcript_id "MSTRG.12783.7"; exon_number "11";
chr1	StringTie	exon	183228374	183228619	1000	+	.	gene_id "MSTRG.12783"; transcript_id "MSTRG.12783.7"; exon_number "12";
chr1	StringTie	exon	183230961	183231103	1000	+	.	gene_id "MSTRG.12783"; transcript_id "MSTRG.12783.7"; exon_number "13";
chr1	StringTie	exon	183232187	183232343	1000	+	.	gene_id "MSTRG.12783"; transcript_id "MSTRG.12783.7"; exon_number "14";
chr1	StringTie	exon	183232652	183232857	1000	+	.	gene_id "MSTRG.12783"; transcript_id "MSTRG.12783.7"; exon_number "15";
chr1	StringTie	exon	183234367	183234446	1000	+	.	gene_id "MSTRG.12783"; transcript_id "MSTRG.12783.7"; exon_number "16";
chr1	StringTie	exon	183235575	183235730	1000	+	.	gene_id "MSTRG.12783"; transcript_id "MSTRG.12783.7"; exon_number "17";
chr1	StringTie	exon	183236460	183236604	1000	+	.	gene_id "MSTRG.12783"; transcript_id "MSTRG.12783.7"; exon_number "18";
chr1	StringTie	exon	183237352	183237504	1000	+	.	gene_id "MSTRG.12783"; transcript_id "MSTRG.12783.7"; exon_number "19";
chr1	StringTie	exon	183238307	183238421	1000	+	.	gene_id "MSTRG.12783"; transcript_id "MSTRG.12783.7"; exon_number "20";
chr1	StringTie	exon	183239364	183239563	1000	+	.	gene_id "MSTRG.12783"; transcript_id "MSTRG.12783.7"; exon_number "21";
chr1	StringTie	exon	183240043	183240198	1000	+	.	gene_id "MSTRG.12783"; transcript_id "MSTRG.12783.7"; exon_number "22";
chr1	StringTie	exon	183240302	183240391	1000	+	.	gene_id "MSTRG.12783"; transcript_id "MSTRG.12783.7"; exon_number "23";
chr1	StringTie	exon	183243147	183243468	1000	+	.	gene_id "MSTRG.12783"; transcript_id "MSTRG.12783.7"; exon_number "24";
chr1	StringTie	exon	183258722	183259509	1000	+	.	gene_id "MSTRG.12783"; transcript_id "MSTRG.12783.7"; exon_number "25";
chr1	StringTie	transcript	183185849	183244906	1000	+	.	gene_id "MSTRG.12783"; transcript_id "MSTRG.12783.70";
chr1	StringTie	exon	183185849	183186114	1000	+	.	gene_id "MSTRG.12783"; transcript_id "MSTRG.12783.70"; exon_number "1";
chr1	StringTie	exon	183186210	183186431	1000	+	.	gene_id "MSTRG.12783"; transcript_id "MSTRG.12783.70"; exon_number "2";
chr1	StringTie	exon	183207881	183208069	1000	+	.	gene_id "MSTRG.12783"; transcript_id "MSTRG.12783.70"; exon_number "3";
chr1	StringTie	exon	183215453	183215588	1000	+	.	gene_id "MSTRG.12783"; transcript_id "MSTRG.12783.70"; exon_number "4";
chr1	StringTie	exon	183218390	183218488	1000	+	.	gene_id "MSTRG.12783"; transcript_id "MSTRG.12783.70"; exon_number "5";
chr1	StringTie	exon	183220825	183220961	1000	+	.	gene_id "MSTRG.12783"; transcript_id "MSTRG.12783.70"; exon_number "6";
chr1	StringTie	exon	183222089	183222211	1000	+	.	gene_id "MSTRG.12783"; transcript_id "MSTRG.12783.70"; exon_number "7";
chr1	StringTie	exon	183223135	183223324	1000	+	.	gene_id "MSTRG.12783"; transcript_id "MSTRG.12783.70"; exon_number "8";
chr1	StringTie	exon	183225608	183225720	1000	+	.	gene_id "MSTRG.12783"; transcript_id "MSTRG.12783.70"; exon_number "9";
chr1	StringTie	exon	183226698	183226916	1000	+	.	gene_id "MSTRG.12783"; transcript_id "MSTRG.12783.70"; exon_number "10";
chr1	StringTie	exon	183227515	183227697	1000	+	.	gene_id "MSTRG.12783"; transcript_id "MSTRG.12783.70"; exon_number "11";
chr1	StringTie	exon	183228374	183228619	1000	+	.	gene_id "MSTRG.12783"; transcript_id "MSTRG.12783.70"; exon_number "12";
chr1	StringTie	exon	183230961	183231103	1000	+	.	gene_id "MSTRG.12783"; transcript_id "MSTRG.12783.70"; exon_number "13";
chr1	StringTie	exon	183232187	183232343	1000	+	.	gene_id "MSTRG.12783"; transcript_id "MSTRG.12783.70"; exon_number "14";
chr1	StringTie	exon	183232652	183232857	1000	+	.	gene_id "MSTRG.12783"; transcript_id "MSTRG.12783.70"; exon_number "15";
chr1	StringTie	exon	183234367	183234446	1000	+	.	gene_id "MSTRG.12783"; transcript_id "MSTRG.12783.70"; exon_number "16";
chr1	StringTie	exon	183235575	183235730	1000	+	.	gene_id "MSTRG.12783"; transcript_id "MSTRG.12783.70"; exon_number "17";
chr1	StringTie	exon	183236460	183236604	1000	+	.	gene_id "MSTRG.12783"; transcript_id "MSTRG.12783.70"; exon_number "18";
chr1	StringTie	exon	183237352	183237504	1000	+	.	gene_id "MSTRG.12783"; transcript_id "MSTRG.12783.70"; exon_number "19";
chr1	StringTie	exon	183238307	183238421	1000	+	.	gene_id "MSTRG.12783"; transcript_id "MSTRG.12783.70"; exon_number "20";
chr1	StringTie	exon	183239364	183239563	1000	+	.	gene_id "MSTRG.12783"; transcript_id "MSTRG.12783.70"; exon_number "21";
chr1	StringTie	exon	183240043	183240198	1000	+	.	gene_id "MSTRG.12783"; transcript_id "MSTRG.12783.70"; exon_number "22";
chr1	StringTie	exon	183240292	183240391	1000	+	.	gene_id "MSTRG.12783"; transcript_id "MSTRG.12783.70"; exon_number "23";
chr1	StringTie	exon	183243152	183244906	1000	+	.	gene_id "MSTRG.12783"; transcript_id "MSTRG.12783.70"; exon_number "24";
chr1	StringTie	transcript	183185854	183259158	1000	+	.	gene_id "MSTRG.12783"; transcript_id "MSTRG.12783.71";
chr1	StringTie	exon	183185854	183185878	1000	+	.	gene_id "MSTRG.12783"; transcript_id "MSTRG.12783.71"; exon_number "1";
chr1	StringTie	exon	183186210	183186431	1000	+	.	gene_id "MSTRG.12783"; transcript_id "MSTRG.12783.71"; exon_number "2";
chr1	StringTie	exon	183207881	183208069	1000	+	.	gene_id "MSTRG.12783"; transcript_id "MSTRG.12783.71"; exon_number "3";
chr1	StringTie	exon	183215453	183215588	1000	+	.	gene_id "MSTRG.12783"; transcript_id "MSTRG.12783.71"; exon_number "4";
chr1	StringTie	exon	183218390	183218488	1000	+	.	gene_id "MSTRG.12783"; transcript_id "MSTRG.12783.71"; exon_number "5";
chr1	StringTie	exon	183220825	183220961	1000	+	.	gene_id "MSTRG.12783"; transcript_id "MSTRG.12783.71"; exon_number "6";
chr1	StringTie	exon	183222089	183222211	1000	+	.	gene_id "MSTRG.12783"; transcript_id "MSTRG.12783.71"; exon_number "7";
chr1	StringTie	exon	183223158	183223324	1000	+	.	gene_id "MSTRG.12783"; transcript_id "MSTRG.12783.71"; exon_number "8";
chr1	StringTie	exon	183225608	183225720	1000	+	.	gene_id "MSTRG.12783"; transcript_id "MSTRG.12783.71"; exon_number "9";
chr1	StringTie	exon	183226698	183226916	1000	+	.	gene_id "MSTRG.12783"; transcript_id "MSTRG.12783.71"; exon_number "10";
chr1	StringTie	exon	183227515	183227697	1000	+	.	gene_id "MSTRG.12783"; transcript_id "MSTRG.12783.71"; exon_number "11";
chr1	StringTie	exon	183228374	183228619	1000	+	.	gene_id "MSTRG.12783"; transcript_id "MSTRG.12783.71"; exon_number "12";
chr1	StringTie	exon	183230961	183231103	1000	+	.	gene_id "MSTRG.12783"; transcript_id "MSTRG.12783.71"; exon_number "13";
chr1	StringTie	exon	183232187	183232343	1000	+	.	gene_id "MSTRG.12783"; transcript_id "MSTRG.12783.71"; exon_number "14";
chr1	StringTie	exon	183232652	183232857	1000	+	.	gene_id "MSTRG.12783"; transcript_id "MSTRG.12783.71"; exon_number "15";
chr1	StringTie	exon	183234367	183234446	1000	+	.	gene_id "MSTRG.12783"; transcript_id "MSTRG.12783.71"; exon_number "16";
chr1	StringTie	exon	183235575	183235730	1000	+	.	gene_id "MSTRG.12783"; transcript_id "MSTRG.12783.71"; exon_number "17";
chr1	StringTie	exon	183236460	183236604	1000	+	.	gene_id "MSTRG.12783"; transcript_id "MSTRG.12783.71"; exon_number "18";
chr1	StringTie	exon	183237352	183237504	1000	+	.	gene_id "MSTRG.12783"; transcript_id "MSTRG.12783.71"; exon_number "19";
chr1	StringTie	exon	183238307	183238421	1000	+	.	gene_id "MSTRG.12783"; transcript_id "MSTRG.12783.71"; exon_number "20";
chr1	StringTie	exon	183239364	183239563	1000	+	.	gene_id "MSTRG.12783"; transcript_id "MSTRG.12783.71"; exon_number "21";
chr1	StringTie	exon	183240040	183240198	1000	+	.	gene_id "MSTRG.12783"; transcript_id "MSTRG.12783.71"; exon_number "22";
chr1	StringTie	exon	183240292	183240391	1000	+	.	gene_id "MSTRG.12783"; transcript_id "MSTRG.12783.71"; exon_number "23";
chr1	StringTie	exon	183258722	183259158	1000	+	.	gene_id "MSTRG.12783"; transcript_id "MSTRG.12783.71"; exon_number "24";
chr1	StringTie	transcript	183185855	183258981	1000	+	.	gene_id "MSTRG.12783"; transcript_id "MSTRG.12783.72";
chr1	StringTie	exon	183185855	183185878	1000	+	.	gene_id "MSTRG.12783"; transcript_id "MSTRG.12783.72"; exon_number "1";
chr1	StringTie	exon	183186210	183186431	1000	+	.	gene_id "MSTRG.12783"; transcript_id "MSTRG.12783.72"; exon_number "2";
chr1	StringTie	exon	183207881	183208069	1000	+	.	gene_id "MSTRG.12783"; transcript_id "MSTRG.12783.72"; exon_number "3";
chr1	StringTie	exon	183215453	183215588	1000	+	.	gene_id "MSTRG.12783"; transcript_id "MSTRG.12783.72"; exon_number "4";
chr1	StringTie	exon	183218390	183218488	1000	+	.	gene_id "MSTRG.12783"; transcript_id "MSTRG.12783.72"; exon_number "5";
chr1	StringTie	exon	183220825	183220961	1000	+	.	gene_id "MSTRG.12783"; transcript_id "MSTRG.12783.72"; exon_number "6";
chr1	StringTie	exon	183222089	183222211	1000	+	.	gene_id "MSTRG.12783"; transcript_id "MSTRG.12783.72"; exon_number "7";
chr1	StringTie	exon	183223135	183223324	1000	+	.	gene_id "MSTRG.12783"; transcript_id "MSTRG.12783.72"; exon_number "8";
chr1	StringTie	exon	183225608	183225720	1000	+	.	gene_id "MSTRG.12783"; transcript_id "MSTRG.12783.72"; exon_number "9";
chr1	StringTie	exon	183226698	183226916	1000	+	.	gene_id "MSTRG.12783"; transcript_id "MSTRG.12783.72"; exon_number "10";
chr1	StringTie	exon	183227515	183227697	1000	+	.	gene_id "MSTRG.12783"; transcript_id "MSTRG.12783.72"; exon_number "11";
chr1	StringTie	exon	183228374	183228619	1000	+	.	gene_id "MSTRG.12783"; transcript_id "MSTRG.12783.72"; exon_number "12";
chr1	StringTie	exon	183230961	183231103	1000	+	.	gene_id "MSTRG.12783"; transcript_id "MSTRG.12783.72"; exon_number "13";
chr1	StringTie	exon	183232187	183232343	1000	+	.	gene_id "MSTRG.12783"; transcript_id "MSTRG.12783.72"; exon_number "14";
chr1	StringTie	exon	183232652	183232857	1000	+	.	gene_id "MSTRG.12783"; transcript_id "MSTRG.12783.72"; exon_number "15";
chr1	StringTie	exon	183234367	183234446	1000	+	.	gene_id "MSTRG.12783"; transcript_id "MSTRG.12783.72"; exon_number "16";
chr1	StringTie	exon	183235575	183235730	1000	+	.	gene_id "MSTRG.12783"; transcript_id "MSTRG.12783.72"; exon_number "17";
chr1	StringTie	exon	183236460	183236604	1000	+	.	gene_id "MSTRG.12783"; transcript_id "MSTRG.12783.72"; exon_number "18";
chr1	StringTie	exon	183237352	183237504	1000	+	.	gene_id "MSTRG.12783"; transcript_id "MSTRG.12783.72"; exon_number "19";
chr1	StringTie	exon	183238307	183238421	1000	+	.	gene_id "MSTRG.12783"; transcript_id "MSTRG.12783.72"; exon_number "20";
chr1	StringTie	exon	183239364	183239563	1000	+	.	gene_id "MSTRG.12783"; transcript_id "MSTRG.12783.72"; exon_number "21";
chr1	StringTie	exon	183240040	183240198	1000	+	.	gene_id "MSTRG.12783"; transcript_id "MSTRG.12783.72"; exon_number "22";
chr1	StringTie	exon	183240292	183240391	1000	+	.	gene_id "MSTRG.12783"; transcript_id "MSTRG.12783.72"; exon_number "23";
chr1	StringTie	exon	183243152	183243468	1000	+	.	gene_id "MSTRG.12783"; transcript_id "MSTRG.12783.72"; exon_number "24";
chr1	StringTie	exon	183258109	183258135	1000	+	.	gene_id "MSTRG.12783"; transcript_id "MSTRG.12783.72"; exon_number "25";
chr1	StringTie	exon	183258722	183258981	1000	+	.	gene_id "MSTRG.12783"; transcript_id "MSTRG.12783.72"; exon_number "26";
chr1	StringTie	transcript	183185857	183259004	1000	+	.	gene_id "MSTRG.12783"; transcript_id "MSTRG.12783.73";
chr1	StringTie	exon	183185857	183186114	1000	+	.	gene_id "MSTRG.12783"; transcript_id "MSTRG.12783.73"; exon_number "1";
chr1	StringTie	exon	183186210	183186431	1000	+	.	gene_id "MSTRG.12783"; transcript_id "MSTRG.12783.73"; exon_number "2";
chr1	StringTie	exon	183207881	183208069	1000	+	.	gene_id "MSTRG.12783"; transcript_id "MSTRG.12783.73"; exon_number "3";
chr1	StringTie	exon	183215453	183215588	1000	+	.	gene_id "MSTRG.12783"; transcript_id "MSTRG.12783.73"; exon_number "4";
chr1	StringTie	exon	183218390	183218488	1000	+	.	gene_id "MSTRG.12783"; transcript_id "MSTRG.12783.73"; exon_number "5";
chr1	StringTie	exon	183220825	183220961	1000	+	.	gene_id "MSTRG.12783"; transcript_id "MSTRG.12783.73"; exon_number "6";
chr1	StringTie	exon	183222089	183222211	1000	+	.	gene_id "MSTRG.12783"; transcript_id "MSTRG.12783.73"; exon_number "7";
chr1	StringTie	exon	183223135	183223324	1000	+	.	gene_id "MSTRG.12783"; transcript_id "MSTRG.12783.73"; exon_number "8";
chr1	StringTie	exon	183225608	183225720	1000	+	.	gene_id "MSTRG.12783"; transcript_id "MSTRG.12783.73"; exon_number "9";
chr1	StringTie	exon	183226698	183226916	1000	+	.	gene_id "MSTRG.12783"; transcript_id "MSTRG.12783.73"; exon_number "10";
chr1	StringTie	exon	183227515	183227697	1000	+	.	gene_id "MSTRG.12783"; transcript_id "MSTRG.12783.73"; exon_number "11";
chr1	StringTie	exon	183228374	183228619	1000	+	.	gene_id "MSTRG.12783"; transcript_id "MSTRG.12783.73"; exon_number "12";
chr1	StringTie	exon	183230961	183231103	1000	+	.	gene_id "MSTRG.12783"; transcript_id "MSTRG.12783.73"; exon_number "13";
chr1	StringTie	exon	183232187	183232343	1000	+	.	gene_id "MSTRG.12783"; transcript_id "MSTRG.12783.73"; exon_number "14";
chr1	StringTie	exon	183232652	183232857	1000	+	.	gene_id "MSTRG.12783"; transcript_id "MSTRG.12783.73"; exon_number "15";
chr1	StringTie	exon	183234367	183234446	1000	+	.	gene_id "MSTRG.12783"; transcript_id "MSTRG.12783.73"; exon_number "16";
chr1	StringTie	exon	183235575	183235730	1000	+	.	gene_id "MSTRG.12783"; transcript_id "MSTRG.12783.73"; exon_number "17";
chr1	StringTie	exon	183236460	183236604	1000	+	.	gene_id "MSTRG.12783"; transcript_id "MSTRG.12783.73"; exon_number "18";
chr1	StringTie	exon	183237352	183237504	1000	+	.	gene_id "MSTRG.12783"; transcript_id "MSTRG.12783.73"; exon_number "19";
chr1	StringTie	exon	183238307	183238421	1000	+	.	gene_id "MSTRG.12783"; transcript_id "MSTRG.12783.73"; exon_number "20";
chr1	StringTie	exon	183239364	183239563	1000	+	.	gene_id "MSTRG.12783"; transcript_id "MSTRG.12783.73"; exon_number "21";
chr1	StringTie	exon	183240043	183240198	1000	+	.	gene_id "MSTRG.12783"; transcript_id "MSTRG.12783.73"; exon_number "22";
chr1	StringTie	exon	183240292	183240391	1000	+	.	gene_id "MSTRG.12783"; transcript_id "MSTRG.12783.73"; exon_number "23";
chr1	StringTie	exon	183243147	183243427	1000	+	.	gene_id "MSTRG.12783"; transcript_id "MSTRG.12783.73"; exon_number "24";
chr1	StringTie	exon	183258722	183259004	1000	+	.	gene_id "MSTRG.12783"; transcript_id "MSTRG.12783.73"; exon_number "25";
chr1	StringTie	transcript	183185875	183259033	1000	+	.	gene_id "MSTRG.12783"; transcript_id "MSTRG.12783.74";
chr1	StringTie	exon	183185875	183186114	1000	+	.	gene_id "MSTRG.12783"; transcript_id "MSTRG.12783.74"; exon_number "1";
chr1	StringTie	exon	183186210	183186431	1000	+	.	gene_id "MSTRG.12783"; transcript_id "MSTRG.12783.74"; exon_number "2";
chr1	StringTie	exon	183207881	183208069	1000	+	.	gene_id "MSTRG.12783"; transcript_id "MSTRG.12783.74"; exon_number "3";
chr1	StringTie	exon	183215453	183215588	1000	+	.	gene_id "MSTRG.12783"; transcript_id "MSTRG.12783.74"; exon_number "4";
chr1	StringTie	exon	183218390	183218488	1000	+	.	gene_id "MSTRG.12783"; transcript_id "MSTRG.12783.74"; exon_number "5";
chr1	StringTie	exon	183220825	183220961	1000	+	.	gene_id "MSTRG.12783"; transcript_id "MSTRG.12783.74"; exon_number "6";
chr1	StringTie	exon	183222089	183222211	1000	+	.	gene_id "MSTRG.12783"; transcript_id "MSTRG.12783.74"; exon_number "7";
chr1	StringTie	exon	183223158	183223324	1000	+	.	gene_id "MSTRG.12783"; transcript_id "MSTRG.12783.74"; exon_number "8";
chr1	StringTie	exon	183225608	183225720	1000	+	.	gene_id "MSTRG.12783"; transcript_id "MSTRG.12783.74"; exon_number "9";
chr1	StringTie	exon	183226698	183226916	1000	+	.	gene_id "MSTRG.12783"; transcript_id "MSTRG.12783.74"; exon_number "10";
chr1	StringTie	exon	183227515	183227697	1000	+	.	gene_id "MSTRG.12783"; transcript_id "MSTRG.12783.74"; exon_number "11";
chr1	StringTie	exon	183228374	183228619	1000	+	.	gene_id "MSTRG.12783"; transcript_id "MSTRG.12783.74"; exon_number "12";
chr1	StringTie	exon	183230961	183231103	1000	+	.	gene_id "MSTRG.12783"; transcript_id "MSTRG.12783.74"; exon_number "13";
chr1	StringTie	exon	183232187	183232343	1000	+	.	gene_id "MSTRG.12783"; transcript_id "MSTRG.12783.74"; exon_number "14";
chr1	StringTie	exon	183232652	183232857	1000	+	.	gene_id "MSTRG.12783"; transcript_id "MSTRG.12783.74"; exon_number "15";
chr1	StringTie	exon	183234367	183234446	1000	+	.	gene_id "MSTRG.12783"; transcript_id "MSTRG.12783.74"; exon_number "16";
chr1	StringTie	exon	183235575	183235730	1000	+	.	gene_id "MSTRG.12783"; transcript_id "MSTRG.12783.74"; exon_number "17";
chr1	StringTie	exon	183236460	183236604	1000	+	.	gene_id "MSTRG.12783"; transcript_id "MSTRG.12783.74"; exon_number "18";
chr1	StringTie	exon	183237352	183237504	1000	+	.	gene_id "MSTRG.12783"; transcript_id "MSTRG.12783.74"; exon_number "19";
chr1	StringTie	exon	183238307	183238421	1000	+	.	gene_id "MSTRG.12783"; transcript_id "MSTRG.12783.74"; exon_number "20";
chr1	StringTie	exon	183239364	183239563	1000	+	.	gene_id "MSTRG.12783"; transcript_id "MSTRG.12783.74"; exon_number "21";
chr1	StringTie	exon	183240043	183240198	1000	+	.	gene_id "MSTRG.12783"; transcript_id "MSTRG.12783.74"; exon_number "22";
chr1	StringTie	exon	183240292	183240391	1000	+	.	gene_id "MSTRG.12783"; transcript_id "MSTRG.12783.74"; exon_number "23";
chr1	StringTie	exon	183258722	183259033	1000	+	.	gene_id "MSTRG.12783"; transcript_id "MSTRG.12783.74"; exon_number "24";
chr1	StringTie	transcript	183185875	183259048	1000	+	.	gene_id "MSTRG.12783"; transcript_id "MSTRG.12783.75";
chr1	StringTie	exon	183185875	183186114	1000	+	.	gene_id "MSTRG.12783"; transcript_id "MSTRG.12783.75"; exon_number "1";
chr1	StringTie	exon	183186210	183186431	1000	+	.	gene_id "MSTRG.12783"; transcript_id "MSTRG.12783.75"; exon_number "2";
chr1	StringTie	exon	183207881	183208069	1000	+	.	gene_id "MSTRG.12783"; transcript_id "MSTRG.12783.75"; exon_number "3";
chr1	StringTie	exon	183215453	183215588	1000	+	.	gene_id "MSTRG.12783"; transcript_id "MSTRG.12783.75"; exon_number "4";
chr1	StringTie	exon	183218390	183218488	1000	+	.	gene_id "MSTRG.12783"; transcript_id "MSTRG.12783.75"; exon_number "5";
chr1	StringTie	exon	183220825	183220961	1000	+	.	gene_id "MSTRG.12783"; transcript_id "MSTRG.12783.75"; exon_number "6";
chr1	StringTie	exon	183222089	183222211	1000	+	.	gene_id "MSTRG.12783"; transcript_id "MSTRG.12783.75"; exon_number "7";
chr1	StringTie	exon	183223158	183223324	1000	+	.	gene_id "MSTRG.12783"; transcript_id "MSTRG.12783.75"; exon_number "8";
chr1	StringTie	exon	183225608	183225720	1000	+	.	gene_id "MSTRG.12783"; transcript_id "MSTRG.12783.75"; exon_number "9";
chr1	StringTie	exon	183226698	183226916	1000	+	.	gene_id "MSTRG.12783"; transcript_id "MSTRG.12783.75"; exon_number "10";
chr1	StringTie	exon	183227515	183227697	1000	+	.	gene_id "MSTRG.12783"; transcript_id "MSTRG.12783.75"; exon_number "11";
chr1	StringTie	exon	183228374	183228619	1000	+	.	gene_id "MSTRG.12783"; transcript_id "MSTRG.12783.75"; exon_number "12";
chr1	StringTie	exon	183230961	183231103	1000	+	.	gene_id "MSTRG.12783"; transcript_id "MSTRG.12783.75"; exon_number "13";
chr1	StringTie	exon	183232187	183232343	1000	+	.	gene_id "MSTRG.12783"; transcript_id "MSTRG.12783.75"; exon_number "14";
chr1	StringTie	exon	183232652	183232857	1000	+	.	gene_id "MSTRG.12783"; transcript_id "MSTRG.12783.75"; exon_number "15";
chr1	StringTie	exon	183234367	183234446	1000	+	.	gene_id "MSTRG.12783"; transcript_id "MSTRG.12783.75"; exon_number "16";
chr1	StringTie	exon	183235575	183235730	1000	+	.	gene_id "MSTRG.12783"; transcript_id "MSTRG.12783.75"; exon_number "17";
chr1	StringTie	exon	183236460	183236604	1000	+	.	gene_id "MSTRG.12783"; transcript_id "MSTRG.12783.75"; exon_number "18";
chr1	StringTie	exon	183237352	183237504	1000	+	.	gene_id "MSTRG.12783"; transcript_id "MSTRG.12783.75"; exon_number "19";
chr1	StringTie	exon	183238307	183238421	1000	+	.	gene_id "MSTRG.12783"; transcript_id "MSTRG.12783.75"; exon_number "20";
chr1	StringTie	exon	183239364	183239563	1000	+	.	gene_id "MSTRG.12783"; transcript_id "MSTRG.12783.75"; exon_number "21";
chr1	StringTie	exon	183240040	183240198	1000	+	.	gene_id "MSTRG.12783"; transcript_id "MSTRG.12783.75"; exon_number "22";
chr1	StringTie	exon	183240292	183240391	1000	+	.	gene_id "MSTRG.12783"; transcript_id "MSTRG.12783.75"; exon_number "23";
chr1	StringTie	exon	183258109	183258135	1000	+	.	gene_id "MSTRG.12783"; transcript_id "MSTRG.12783.75"; exon_number "24";
chr1	StringTie	exon	183258722	183259048	1000	+	.	gene_id "MSTRG.12783"; transcript_id "MSTRG.12783.75"; exon_number "25";
chr1	StringTie	transcript	183185927	183244936	1000	+	.	gene_id "MSTRG.12783"; transcript_id "MSTRG.12783.76";
chr1	StringTie	exon	183185927	183186114	1000	+	.	gene_id "MSTRG.12783"; transcript_id "MSTRG.12783.76"; exon_number "1";
chr1	StringTie	exon	183186210	183186431	1000	+	.	gene_id "MSTRG.12783"; transcript_id "MSTRG.12783.76"; exon_number "2";
chr1	StringTie	exon	183207881	183208069	1000	+	.	gene_id "MSTRG.12783"; transcript_id "MSTRG.12783.76"; exon_number "3";
chr1	StringTie	exon	183215453	183215588	1000	+	.	gene_id "MSTRG.12783"; transcript_id "MSTRG.12783.76"; exon_number "4";
chr1	StringTie	exon	183218390	183218488	1000	+	.	gene_id "MSTRG.12783"; transcript_id "MSTRG.12783.76"; exon_number "5";
chr1	StringTie	exon	183220825	183220961	1000	+	.	gene_id "MSTRG.12783"; transcript_id "MSTRG.12783.76"; exon_number "6";
chr1	StringTie	exon	183222089	183222211	1000	+	.	gene_id "MSTRG.12783"; transcript_id "MSTRG.12783.76"; exon_number "7";
chr1	StringTie	exon	183223135	183223157	1000	+	.	gene_id "MSTRG.12783"; transcript_id "MSTRG.12783.76"; exon_number "8";
chr1	StringTie	exon	183225608	183225720	1000	+	.	gene_id "MSTRG.12783"; transcript_id "MSTRG.12783.76"; exon_number "9";
chr1	StringTie	exon	183226698	183226916	1000	+	.	gene_id "MSTRG.12783"; transcript_id "MSTRG.12783.76"; exon_number "10";
chr1	StringTie	exon	183227515	183227697	1000	+	.	gene_id "MSTRG.12783"; transcript_id "MSTRG.12783.76"; exon_number "11";
chr1	StringTie	exon	183228374	183228619	1000	+	.	gene_id "MSTRG.12783"; transcript_id "MSTRG.12783.76"; exon_number "12";
chr1	StringTie	exon	183230961	183231084	1000	+	.	gene_id "MSTRG.12783"; transcript_id "MSTRG.12783.76"; exon_number "13";
chr1	StringTie	exon	183232185	183232343	1000	+	.	gene_id "MSTRG.12783"; transcript_id "MSTRG.12783.76"; exon_number "14";
chr1	StringTie	exon	183232652	183232857	1000	+	.	gene_id "MSTRG.12783"; transcript_id "MSTRG.12783.76"; exon_number "15";
chr1	StringTie	exon	183234367	183234446	1000	+	.	gene_id "MSTRG.12783"; transcript_id "MSTRG.12783.76"; exon_number "16";
chr1	StringTie	exon	183235575	183235730	1000	+	.	gene_id "MSTRG.12783"; transcript_id "MSTRG.12783.76"; exon_number "17";
chr1	StringTie	exon	183236460	183236604	1000	+	.	gene_id "MSTRG.12783"; transcript_id "MSTRG.12783.76"; exon_number "18";
chr1	StringTie	exon	183237352	183237504	1000	+	.	gene_id "MSTRG.12783"; transcript_id "MSTRG.12783.76"; exon_number "19";
chr1	StringTie	exon	183238307	183238421	1000	+	.	gene_id "MSTRG.12783"; transcript_id "MSTRG.12783.76"; exon_number "20";
chr1	StringTie	exon	183239364	183239563	1000	+	.	gene_id "MSTRG.12783"; transcript_id "MSTRG.12783.76"; exon_number "21";
chr1	StringTie	exon	183240040	183240198	1000	+	.	gene_id "MSTRG.12783"; transcript_id "MSTRG.12783.76"; exon_number "22";
chr1	StringTie	exon	183240292	183240391	1000	+	.	gene_id "MSTRG.12783"; transcript_id "MSTRG.12783.76"; exon_number "23";
chr1	StringTie	exon	183243147	183244936	1000	+	.	gene_id "MSTRG.12783"; transcript_id "MSTRG.12783.76"; exon_number "24";
chr1	StringTie	transcript	183185946	183259012	1000	+	.	gene_id "MSTRG.12783"; transcript_id "MSTRG.12783.77";
chr1	StringTie	exon	183185946	183186431	1000	+	.	gene_id "MSTRG.12783"; transcript_id "MSTRG.12783.77"; exon_number "1";
chr1	StringTie	exon	183207881	183208069	1000	+	.	gene_id "MSTRG.12783"; transcript_id "MSTRG.12783.77"; exon_number "2";
chr1	StringTie	exon	183215453	183215588	1000	+	.	gene_id "MSTRG.12783"; transcript_id "MSTRG.12783.77"; exon_number "3";
chr1	StringTie	exon	183218390	183218488	1000	+	.	gene_id "MSTRG.12783"; transcript_id "MSTRG.12783.77"; exon_number "4";
chr1	StringTie	exon	183220825	183220961	1000	+	.	gene_id "MSTRG.12783"; transcript_id "MSTRG.12783.77"; exon_number "5";
chr1	StringTie	exon	183222089	183222211	1000	+	.	gene_id "MSTRG.12783"; transcript_id "MSTRG.12783.77"; exon_number "6";
chr1	StringTie	exon	183223158	183223324	1000	+	.	gene_id "MSTRG.12783"; transcript_id "MSTRG.12783.77"; exon_number "7";
chr1	StringTie	exon	183225608	183225720	1000	+	.	gene_id "MSTRG.12783"; transcript_id "MSTRG.12783.77"; exon_number "8";
chr1	StringTie	exon	183226698	183226916	1000	+	.	gene_id "MSTRG.12783"; transcript_id "MSTRG.12783.77"; exon_number "9";
chr1	StringTie	exon	183227515	183227697	1000	+	.	gene_id "MSTRG.12783"; transcript_id "MSTRG.12783.77"; exon_number "10";
chr1	StringTie	exon	183228374	183228619	1000	+	.	gene_id "MSTRG.12783"; transcript_id "MSTRG.12783.77"; exon_number "11";
chr1	StringTie	exon	183230961	183231103	1000	+	.	gene_id "MSTRG.12783"; transcript_id "MSTRG.12783.77"; exon_number "12";
chr1	StringTie	exon	183232187	183232343	1000	+	.	gene_id "MSTRG.12783"; transcript_id "MSTRG.12783.77"; exon_number "13";
chr1	StringTie	exon	183232652	183232857	1000	+	.	gene_id "MSTRG.12783"; transcript_id "MSTRG.12783.77"; exon_number "14";
chr1	StringTie	exon	183234367	183234446	1000	+	.	gene_id "MSTRG.12783"; transcript_id "MSTRG.12783.77"; exon_number "15";
chr1	StringTie	exon	183235575	183235730	1000	+	.	gene_id "MSTRG.12783"; transcript_id "MSTRG.12783.77"; exon_number "16";
chr1	StringTie	exon	183236460	183236604	1000	+	.	gene_id "MSTRG.12783"; transcript_id "MSTRG.12783.77"; exon_number "17";
chr1	StringTie	exon	183237352	183237504	1000	+	.	gene_id "MSTRG.12783"; transcript_id "MSTRG.12783.77"; exon_number "18";
chr1	StringTie	exon	183238307	183238421	1000	+	.	gene_id "MSTRG.12783"; transcript_id "MSTRG.12783.77"; exon_number "19";
chr1	StringTie	exon	183239364	183239563	1000	+	.	gene_id "MSTRG.12783"; transcript_id "MSTRG.12783.77"; exon_number "20";
chr1	StringTie	exon	183240043	183240198	1000	+	.	gene_id "MSTRG.12783"; transcript_id "MSTRG.12783.77"; exon_number "21";
chr1	StringTie	exon	183240302	183240391	1000	+	.	gene_id "MSTRG.12783"; transcript_id "MSTRG.12783.77"; exon_number "22";
chr1	StringTie	exon	183258722	183259012	1000	+	.	gene_id "MSTRG.12783"; transcript_id "MSTRG.12783.77"; exon_number "23";
chr1	StringTie	transcript	183185951	183259068	1000	+	.	gene_id "MSTRG.12783"; transcript_id "MSTRG.12783.78";
chr1	StringTie	exon	183185951	183186114	1000	+	.	gene_id "MSTRG.12783"; transcript_id "MSTRG.12783.78"; exon_number "1";
chr1	StringTie	exon	183186194	183186431	1000	+	.	gene_id "MSTRG.12783"; transcript_id "MSTRG.12783.78"; exon_number "2";
chr1	StringTie	exon	183207881	183208069	1000	+	.	gene_id "MSTRG.12783"; transcript_id "MSTRG.12783.78"; exon_number "3";
chr1	StringTie	exon	183215453	183215588	1000	+	.	gene_id "MSTRG.12783"; transcript_id "MSTRG.12783.78"; exon_number "4";
chr1	StringTie	exon	183218390	183218488	1000	+	.	gene_id "MSTRG.12783"; transcript_id "MSTRG.12783.78"; exon_number "5";
chr1	StringTie	exon	183220825	183220961	1000	+	.	gene_id "MSTRG.12783"; transcript_id "MSTRG.12783.78"; exon_number "6";
chr1	StringTie	exon	183222089	183222211	1000	+	.	gene_id "MSTRG.12783"; transcript_id "MSTRG.12783.78"; exon_number "7";
chr1	StringTie	exon	183223135	183223324	1000	+	.	gene_id "MSTRG.12783"; transcript_id "MSTRG.12783.78"; exon_number "8";
chr1	StringTie	exon	183225608	183225720	1000	+	.	gene_id "MSTRG.12783"; transcript_id "MSTRG.12783.78"; exon_number "9";
chr1	StringTie	exon	183226698	183226916	1000	+	.	gene_id "MSTRG.12783"; transcript_id "MSTRG.12783.78"; exon_number "10";
chr1	StringTie	exon	183227515	183227697	1000	+	.	gene_id "MSTRG.12783"; transcript_id "MSTRG.12783.78"; exon_number "11";
chr1	StringTie	exon	183228374	183228619	1000	+	.	gene_id "MSTRG.12783"; transcript_id "MSTRG.12783.78"; exon_number "12";
chr1	StringTie	exon	183230961	183231103	1000	+	.	gene_id "MSTRG.12783"; transcript_id "MSTRG.12783.78"; exon_number "13";
chr1	StringTie	exon	183232187	183232343	1000	+	.	gene_id "MSTRG.12783"; transcript_id "MSTRG.12783.78"; exon_number "14";
chr1	StringTie	exon	183232652	183232857	1000	+	.	gene_id "MSTRG.12783"; transcript_id "MSTRG.12783.78"; exon_number "15";
chr1	StringTie	exon	183234367	183234446	1000	+	.	gene_id "MSTRG.12783"; transcript_id "MSTRG.12783.78"; exon_number "16";
chr1	StringTie	exon	183235575	183235730	1000	+	.	gene_id "MSTRG.12783"; transcript_id "MSTRG.12783.78"; exon_number "17";
chr1	StringTie	exon	183236460	183236604	1000	+	.	gene_id "MSTRG.12783"; transcript_id "MSTRG.12783.78"; exon_number "18";
chr1	StringTie	exon	183237352	183237504	1000	+	.	gene_id "MSTRG.12783"; transcript_id "MSTRG.12783.78"; exon_number "19";
chr1	StringTie	exon	183238307	183238421	1000	+	.	gene_id "MSTRG.12783"; transcript_id "MSTRG.12783.78"; exon_number "20";
chr1	StringTie	exon	183239364	183239563	1000	+	.	gene_id "MSTRG.12783"; transcript_id "MSTRG.12783.78"; exon_number "21";
chr1	StringTie	exon	183240043	183240198	1000	+	.	gene_id "MSTRG.12783"; transcript_id "MSTRG.12783.78"; exon_number "22";
chr1	StringTie	exon	183240292	183240391	1000	+	.	gene_id "MSTRG.12783"; transcript_id "MSTRG.12783.78"; exon_number "23";
chr1	StringTie	exon	183258722	183259068	1000	+	.	gene_id "MSTRG.12783"; transcript_id "MSTRG.12783.78"; exon_number "24";
chr1	StringTie	transcript	183185971	183259037	1000	+	.	gene_id "MSTRG.12783"; transcript_id "MSTRG.12783.79";
chr1	StringTie	exon	183185971	183186114	1000	+	.	gene_id "MSTRG.12783"; transcript_id "MSTRG.12783.79"; exon_number "1";
chr1	StringTie	exon	183186210	183186431	1000	+	.	gene_id "MSTRG.12783"; transcript_id "MSTRG.12783.79"; exon_number "2";
chr1	StringTie	exon	183207881	183208069	1000	+	.	gene_id "MSTRG.12783"; transcript_id "MSTRG.12783.79"; exon_number "3";
chr1	StringTie	exon	183215453	183215588	1000	+	.	gene_id "MSTRG.12783"; transcript_id "MSTRG.12783.79"; exon_number "4";
chr1	StringTie	exon	183218390	183218488	1000	+	.	gene_id "MSTRG.12783"; transcript_id "MSTRG.12783.79"; exon_number "5";
chr1	StringTie	exon	183220825	183220961	1000	+	.	gene_id "MSTRG.12783"; transcript_id "MSTRG.12783.79"; exon_number "6";
chr1	StringTie	exon	183222089	183222211	1000	+	.	gene_id "MSTRG.12783"; transcript_id "MSTRG.12783.79"; exon_number "7";
chr1	StringTie	exon	183223135	183223324	1000	+	.	gene_id "MSTRG.12783"; transcript_id "MSTRG.12783.79"; exon_number "8";
chr1	StringTie	exon	183225608	183225720	1000	+	.	gene_id "MSTRG.12783"; transcript_id "MSTRG.12783.79"; exon_number "9";
chr1	StringTie	exon	183226698	183226916	1000	+	.	gene_id "MSTRG.12783"; transcript_id "MSTRG.12783.79"; exon_number "10";
chr1	StringTie	exon	183227515	183227697	1000	+	.	gene_id "MSTRG.12783"; transcript_id "MSTRG.12783.79"; exon_number "11";
chr1	StringTie	exon	183228374	183228619	1000	+	.	gene_id "MSTRG.12783"; transcript_id "MSTRG.12783.79"; exon_number "12";
chr1	StringTie	exon	183230961	183231103	1000	+	.	gene_id "MSTRG.12783"; transcript_id "MSTRG.12783.79"; exon_number "13";
chr1	StringTie	exon	183232187	183232343	1000	+	.	gene_id "MSTRG.12783"; transcript_id "MSTRG.12783.79"; exon_number "14";
chr1	StringTie	exon	183232652	183232857	1000	+	.	gene_id "MSTRG.12783"; transcript_id "MSTRG.12783.79"; exon_number "15";
chr1	StringTie	exon	183234367	183234446	1000	+	.	gene_id "MSTRG.12783"; transcript_id "MSTRG.12783.79"; exon_number "16";
chr1	StringTie	exon	183235575	183235730	1000	+	.	gene_id "MSTRG.12783"; transcript_id "MSTRG.12783.79"; exon_number "17";
chr1	StringTie	exon	183236460	183236604	1000	+	.	gene_id "MSTRG.12783"; transcript_id "MSTRG.12783.79"; exon_number "18";
chr1	StringTie	exon	183237352	183237504	1000	+	.	gene_id "MSTRG.12783"; transcript_id "MSTRG.12783.79"; exon_number "19";
chr1	StringTie	exon	183238307	183238421	1000	+	.	gene_id "MSTRG.12783"; transcript_id "MSTRG.12783.79"; exon_number "20";
chr1	StringTie	exon	183239364	183239563	1000	+	.	gene_id "MSTRG.12783"; transcript_id "MSTRG.12783.79"; exon_number "21";
chr1	StringTie	exon	183240040	183240198	1000	+	.	gene_id "MSTRG.12783"; transcript_id "MSTRG.12783.79"; exon_number "22";
chr1	StringTie	exon	183240292	183240391	1000	+	.	gene_id "MSTRG.12783"; transcript_id "MSTRG.12783.79"; exon_number "23";
chr1	StringTie	exon	183243147	183243709	1000	+	.	gene_id "MSTRG.12783"; transcript_id "MSTRG.12783.79"; exon_number "24";
chr1	StringTie	exon	183258722	183259037	1000	+	.	gene_id "MSTRG.12783"; transcript_id "MSTRG.12783.79"; exon_number "25";
chr1	StringTie	transcript	183178670	183259581	1000	+	.	gene_id "MSTRG.12783"; transcript_id "MSTRG.12783.8";
chr1	StringTie	exon	183178670	183178887	1000	+	.	gene_id "MSTRG.12783"; transcript_id "MSTRG.12783.8"; exon_number "1";
chr1	StringTie	exon	183186210	183186431	1000	+	.	gene_id "MSTRG.12783"; transcript_id "MSTRG.12783.8"; exon_number "2";
chr1	StringTie	exon	183207881	183208069	1000	+	.	gene_id "MSTRG.12783"; transcript_id "MSTRG.12783.8"; exon_number "3";
chr1	StringTie	exon	183215453	183215588	1000	+	.	gene_id "MSTRG.12783"; transcript_id "MSTRG.12783.8"; exon_number "4";
chr1	StringTie	exon	183218390	183218488	1000	+	.	gene_id "MSTRG.12783"; transcript_id "MSTRG.12783.8"; exon_number "5";
chr1	StringTie	exon	183220825	183220961	1000	+	.	gene_id "MSTRG.12783"; transcript_id "MSTRG.12783.8"; exon_number "6";
chr1	StringTie	exon	183222089	183222211	1000	+	.	gene_id "MSTRG.12783"; transcript_id "MSTRG.12783.8"; exon_number "7";
chr1	StringTie	exon	183223158	183223324	1000	+	.	gene_id "MSTRG.12783"; transcript_id "MSTRG.12783.8"; exon_number "8";
chr1	StringTie	exon	183225608	183225720	1000	+	.	gene_id "MSTRG.12783"; transcript_id "MSTRG.12783.8"; exon_number "9";
chr1	StringTie	exon	183226698	183226916	1000	+	.	gene_id "MSTRG.12783"; transcript_id "MSTRG.12783.8"; exon_number "10";
chr1	StringTie	exon	183227515	183227697	1000	+	.	gene_id "MSTRG.12783"; transcript_id "MSTRG.12783.8"; exon_number "11";
chr1	StringTie	exon	183228374	183228619	1000	+	.	gene_id "MSTRG.12783"; transcript_id "MSTRG.12783.8"; exon_number "12";
chr1	StringTie	exon	183230961	183231103	1000	+	.	gene_id "MSTRG.12783"; transcript_id "MSTRG.12783.8"; exon_number "13";
chr1	StringTie	exon	183232187	183232343	1000	+	.	gene_id "MSTRG.12783"; transcript_id "MSTRG.12783.8"; exon_number "14";
chr1	StringTie	exon	183232652	183232857	1000	+	.	gene_id "MSTRG.12783"; transcript_id "MSTRG.12783.8"; exon_number "15";
chr1	StringTie	exon	183234367	183234446	1000	+	.	gene_id "MSTRG.12783"; transcript_id "MSTRG.12783.8"; exon_number "16";
chr1	StringTie	exon	183235575	183235730	1000	+	.	gene_id "MSTRG.12783"; transcript_id "MSTRG.12783.8"; exon_number "17";
chr1	StringTie	exon	183236460	183236604	1000	+	.	gene_id "MSTRG.12783"; transcript_id "MSTRG.12783.8"; exon_number "18";
chr1	StringTie	exon	183237352	183237504	1000	+	.	gene_id "MSTRG.12783"; transcript_id "MSTRG.12783.8"; exon_number "19";
chr1	StringTie	exon	183238307	183238421	1000	+	.	gene_id "MSTRG.12783"; transcript_id "MSTRG.12783.8"; exon_number "20";
chr1	StringTie	exon	183239364	183239563	1000	+	.	gene_id "MSTRG.12783"; transcript_id "MSTRG.12783.8"; exon_number "21";
chr1	StringTie	exon	183240040	183240198	1000	+	.	gene_id "MSTRG.12783"; transcript_id "MSTRG.12783.8"; exon_number "22";
chr1	StringTie	exon	183240292	183240391	1000	+	.	gene_id "MSTRG.12783"; transcript_id "MSTRG.12783.8"; exon_number "23";
chr1	StringTie	exon	183243147	183243468	1000	+	.	gene_id "MSTRG.12783"; transcript_id "MSTRG.12783.8"; exon_number "24";
chr1	StringTie	exon	183258722	183259581	1000	+	.	gene_id "MSTRG.12783"; transcript_id "MSTRG.12783.8"; exon_number "25";
chr1	StringTie	transcript	183185972	183259009	1000	+	.	gene_id "MSTRG.12783"; transcript_id "MSTRG.12783.80";
chr1	StringTie	exon	183185972	183186114	1000	+	.	gene_id "MSTRG.12783"; transcript_id "MSTRG.12783.80"; exon_number "1";
chr1	StringTie	exon	183186210	183186431	1000	+	.	gene_id "MSTRG.12783"; transcript_id "MSTRG.12783.80"; exon_number "2";
chr1	StringTie	exon	183207881	183208069	1000	+	.	gene_id "MSTRG.12783"; transcript_id "MSTRG.12783.80"; exon_number "3";
chr1	StringTie	exon	183215453	183215588	1000	+	.	gene_id "MSTRG.12783"; transcript_id "MSTRG.12783.80"; exon_number "4";
chr1	StringTie	exon	183218390	183218488	1000	+	.	gene_id "MSTRG.12783"; transcript_id "MSTRG.12783.80"; exon_number "5";
chr1	StringTie	exon	183220825	183220961	1000	+	.	gene_id "MSTRG.12783"; transcript_id "MSTRG.12783.80"; exon_number "6";
chr1	StringTie	exon	183222089	183222211	1000	+	.	gene_id "MSTRG.12783"; transcript_id "MSTRG.12783.80"; exon_number "7";
chr1	StringTie	exon	183223158	183223324	1000	+	.	gene_id "MSTRG.12783"; transcript_id "MSTRG.12783.80"; exon_number "8";
chr1	StringTie	exon	183225608	183225720	1000	+	.	gene_id "MSTRG.12783"; transcript_id "MSTRG.12783.80"; exon_number "9";
chr1	StringTie	exon	183226698	183226916	1000	+	.	gene_id "MSTRG.12783"; transcript_id "MSTRG.12783.80"; exon_number "10";
chr1	StringTie	exon	183227515	183227697	1000	+	.	gene_id "MSTRG.12783"; transcript_id "MSTRG.12783.80"; exon_number "11";
chr1	StringTie	exon	183228374	183228619	1000	+	.	gene_id "MSTRG.12783"; transcript_id "MSTRG.12783.80"; exon_number "12";
chr1	StringTie	exon	183230961	183231103	1000	+	.	gene_id "MSTRG.12783"; transcript_id "MSTRG.12783.80"; exon_number "13";
chr1	StringTie	exon	183232187	183232343	1000	+	.	gene_id "MSTRG.12783"; transcript_id "MSTRG.12783.80"; exon_number "14";
chr1	StringTie	exon	183232652	183232857	1000	+	.	gene_id "MSTRG.12783"; transcript_id "MSTRG.12783.80"; exon_number "15";
chr1	StringTie	exon	183234367	183234446	1000	+	.	gene_id "MSTRG.12783"; transcript_id "MSTRG.12783.80"; exon_number "16";
chr1	StringTie	exon	183235575	183235730	1000	+	.	gene_id "MSTRG.12783"; transcript_id "MSTRG.12783.80"; exon_number "17";
chr1	StringTie	exon	183236460	183236604	1000	+	.	gene_id "MSTRG.12783"; transcript_id "MSTRG.12783.80"; exon_number "18";
chr1	StringTie	exon	183237352	183237504	1000	+	.	gene_id "MSTRG.12783"; transcript_id "MSTRG.12783.80"; exon_number "19";
chr1	StringTie	exon	183238307	183238421	1000	+	.	gene_id "MSTRG.12783"; transcript_id "MSTRG.12783.80"; exon_number "20";
chr1	StringTie	exon	183239364	183239563	1000	+	.	gene_id "MSTRG.12783"; transcript_id "MSTRG.12783.80"; exon_number "21";
chr1	StringTie	exon	183240043	183240198	1000	+	.	gene_id "MSTRG.12783"; transcript_id "MSTRG.12783.80"; exon_number "22";
chr1	StringTie	exon	183240302	183240391	1000	+	.	gene_id "MSTRG.12783"; transcript_id "MSTRG.12783.80"; exon_number "23";
chr1	StringTie	exon	183243147	183243468	1000	+	.	gene_id "MSTRG.12783"; transcript_id "MSTRG.12783.80"; exon_number "24";
chr1	StringTie	exon	183258722	183259009	1000	+	.	gene_id "MSTRG.12783"; transcript_id "MSTRG.12783.80"; exon_number "25";
chr1	StringTie	transcript	183185989	183258980	1000	+	.	gene_id "MSTRG.12783"; transcript_id "MSTRG.12783.81";
chr1	StringTie	exon	183185989	183186431	1000	+	.	gene_id "MSTRG.12783"; transcript_id "MSTRG.12783.81"; exon_number "1";
chr1	StringTie	exon	183207881	183208069	1000	+	.	gene_id "MSTRG.12783"; transcript_id "MSTRG.12783.81"; exon_number "2";
chr1	StringTie	exon	183215453	183215588	1000	+	.	gene_id "MSTRG.12783"; transcript_id "MSTRG.12783.81"; exon_number "3";
chr1	StringTie	exon	183218390	183218488	1000	+	.	gene_id "MSTRG.12783"; transcript_id "MSTRG.12783.81"; exon_number "4";
chr1	StringTie	exon	183220825	183220961	1000	+	.	gene_id "MSTRG.12783"; transcript_id "MSTRG.12783.81"; exon_number "5";
chr1	StringTie	exon	183222089	183222211	1000	+	.	gene_id "MSTRG.12783"; transcript_id "MSTRG.12783.81"; exon_number "6";
chr1	StringTie	exon	183223135	183225720	1000	+	.	gene_id "MSTRG.12783"; transcript_id "MSTRG.12783.81"; exon_number "7";
chr1	StringTie	exon	183226698	183226916	1000	+	.	gene_id "MSTRG.12783"; transcript_id "MSTRG.12783.81"; exon_number "8";
chr1	StringTie	exon	183227515	183227697	1000	+	.	gene_id "MSTRG.12783"; transcript_id "MSTRG.12783.81"; exon_number "9";
chr1	StringTie	exon	183228374	183228619	1000	+	.	gene_id "MSTRG.12783"; transcript_id "MSTRG.12783.81"; exon_number "10";
chr1	StringTie	exon	183230961	183231103	1000	+	.	gene_id "MSTRG.12783"; transcript_id "MSTRG.12783.81"; exon_number "11";
chr1	StringTie	exon	183232652	183232857	1000	+	.	gene_id "MSTRG.12783"; transcript_id "MSTRG.12783.81"; exon_number "12";
chr1	StringTie	exon	183234367	183234446	1000	+	.	gene_id "MSTRG.12783"; transcript_id "MSTRG.12783.81"; exon_number "13";
chr1	StringTie	exon	183235575	183235730	1000	+	.	gene_id "MSTRG.12783"; transcript_id "MSTRG.12783.81"; exon_number "14";
chr1	StringTie	exon	183236460	183236604	1000	+	.	gene_id "MSTRG.12783"; transcript_id "MSTRG.12783.81"; exon_number "15";
chr1	StringTie	exon	183237352	183237504	1000	+	.	gene_id "MSTRG.12783"; transcript_id "MSTRG.12783.81"; exon_number "16";
chr1	StringTie	exon	183238307	183238421	1000	+	.	gene_id "MSTRG.12783"; transcript_id "MSTRG.12783.81"; exon_number "17";
chr1	StringTie	exon	183239364	183239563	1000	+	.	gene_id "MSTRG.12783"; transcript_id "MSTRG.12783.81"; exon_number "18";
chr1	StringTie	exon	183240040	183240198	1000	+	.	gene_id "MSTRG.12783"; transcript_id "MSTRG.12783.81"; exon_number "19";
chr1	StringTie	exon	183240292	183240391	1000	+	.	gene_id "MSTRG.12783"; transcript_id "MSTRG.12783.81"; exon_number "20";
chr1	StringTie	exon	183258722	183258980	1000	+	.	gene_id "MSTRG.12783"; transcript_id "MSTRG.12783.81"; exon_number "21";
chr1	StringTie	transcript	183186019	183258981	1000	+	.	gene_id "MSTRG.12783"; transcript_id "MSTRG.12783.82";
chr1	StringTie	exon	183186019	183186431	1000	+	.	gene_id "MSTRG.12783"; transcript_id "MSTRG.12783.82"; exon_number "1";
chr1	StringTie	exon	183207881	183208069	1000	+	.	gene_id "MSTRG.12783"; transcript_id "MSTRG.12783.82"; exon_number "2";
chr1	StringTie	exon	183215453	183215588	1000	+	.	gene_id "MSTRG.12783"; transcript_id "MSTRG.12783.82"; exon_number "3";
chr1	StringTie	exon	183218390	183218488	1000	+	.	gene_id "MSTRG.12783"; transcript_id "MSTRG.12783.82"; exon_number "4";
chr1	StringTie	exon	183220825	183220961	1000	+	.	gene_id "MSTRG.12783"; transcript_id "MSTRG.12783.82"; exon_number "5";
chr1	StringTie	exon	183222089	183222211	1000	+	.	gene_id "MSTRG.12783"; transcript_id "MSTRG.12783.82"; exon_number "6";
chr1	StringTie	exon	183223158	183223324	1000	+	.	gene_id "MSTRG.12783"; transcript_id "MSTRG.12783.82"; exon_number "7";
chr1	StringTie	exon	183225608	183225720	1000	+	.	gene_id "MSTRG.12783"; transcript_id "MSTRG.12783.82"; exon_number "8";
chr1	StringTie	exon	183226698	183226916	1000	+	.	gene_id "MSTRG.12783"; transcript_id "MSTRG.12783.82"; exon_number "9";
chr1	StringTie	exon	183227515	183227697	1000	+	.	gene_id "MSTRG.12783"; transcript_id "MSTRG.12783.82"; exon_number "10";
chr1	StringTie	exon	183228374	183228619	1000	+	.	gene_id "MSTRG.12783"; transcript_id "MSTRG.12783.82"; exon_number "11";
chr1	StringTie	exon	183230961	183231103	1000	+	.	gene_id "MSTRG.12783"; transcript_id "MSTRG.12783.82"; exon_number "12";
chr1	StringTie	exon	183232187	183232343	1000	+	.	gene_id "MSTRG.12783"; transcript_id "MSTRG.12783.82"; exon_number "13";
chr1	StringTie	exon	183232652	183232857	1000	+	.	gene_id "MSTRG.12783"; transcript_id "MSTRG.12783.82"; exon_number "14";
chr1	StringTie	exon	183234367	183234446	1000	+	.	gene_id "MSTRG.12783"; transcript_id "MSTRG.12783.82"; exon_number "15";
chr1	StringTie	exon	183235575	183235730	1000	+	.	gene_id "MSTRG.12783"; transcript_id "MSTRG.12783.82"; exon_number "16";
chr1	StringTie	exon	183236460	183236604	1000	+	.	gene_id "MSTRG.12783"; transcript_id "MSTRG.12783.82"; exon_number "17";
chr1	StringTie	exon	183237352	183237504	1000	+	.	gene_id "MSTRG.12783"; transcript_id "MSTRG.12783.82"; exon_number "18";
chr1	StringTie	exon	183238307	183238421	1000	+	.	gene_id "MSTRG.12783"; transcript_id "MSTRG.12783.82"; exon_number "19";
chr1	StringTie	exon	183239364	183239563	1000	+	.	gene_id "MSTRG.12783"; transcript_id "MSTRG.12783.82"; exon_number "20";
chr1	StringTie	exon	183240040	183240198	1000	+	.	gene_id "MSTRG.12783"; transcript_id "MSTRG.12783.82"; exon_number "21";
chr1	StringTie	exon	183240302	183240391	1000	+	.	gene_id "MSTRG.12783"; transcript_id "MSTRG.12783.82"; exon_number "22";
chr1	StringTie	exon	183258109	183258135	1000	+	.	gene_id "MSTRG.12783"; transcript_id "MSTRG.12783.82"; exon_number "23";
chr1	StringTie	exon	183258722	183258981	1000	+	.	gene_id "MSTRG.12783"; transcript_id "MSTRG.12783.82"; exon_number "24";
chr1	StringTie	transcript	183186025	183258996	1000	+	.	gene_id "MSTRG.12783"; transcript_id "MSTRG.12783.83";
chr1	StringTie	exon	183186025	183186431	1000	+	.	gene_id "MSTRG.12783"; transcript_id "MSTRG.12783.83"; exon_number "1";
chr1	StringTie	exon	183207881	183208069	1000	+	.	gene_id "MSTRG.12783"; transcript_id "MSTRG.12783.83"; exon_number "2";
chr1	StringTie	exon	183215453	183215588	1000	+	.	gene_id "MSTRG.12783"; transcript_id "MSTRG.12783.83"; exon_number "3";
chr1	StringTie	exon	183218390	183218488	1000	+	.	gene_id "MSTRG.12783"; transcript_id "MSTRG.12783.83"; exon_number "4";
chr1	StringTie	exon	183220825	183220961	1000	+	.	gene_id "MSTRG.12783"; transcript_id "MSTRG.12783.83"; exon_number "5";
chr1	StringTie	exon	183222089	183222211	1000	+	.	gene_id "MSTRG.12783"; transcript_id "MSTRG.12783.83"; exon_number "6";
chr1	StringTie	exon	183223135	183223324	1000	+	.	gene_id "MSTRG.12783"; transcript_id "MSTRG.12783.83"; exon_number "7";
chr1	StringTie	exon	183225608	183225720	1000	+	.	gene_id "MSTRG.12783"; transcript_id "MSTRG.12783.83"; exon_number "8";
chr1	StringTie	exon	183226698	183226916	1000	+	.	gene_id "MSTRG.12783"; transcript_id "MSTRG.12783.83"; exon_number "9";
chr1	StringTie	exon	183227515	183227697	1000	+	.	gene_id "MSTRG.12783"; transcript_id "MSTRG.12783.83"; exon_number "10";
chr1	StringTie	exon	183228374	183228619	1000	+	.	gene_id "MSTRG.12783"; transcript_id "MSTRG.12783.83"; exon_number "11";
chr1	StringTie	exon	183230961	183231103	1000	+	.	gene_id "MSTRG.12783"; transcript_id "MSTRG.12783.83"; exon_number "12";
chr1	StringTie	exon	183232187	183232343	1000	+	.	gene_id "MSTRG.12783"; transcript_id "MSTRG.12783.83"; exon_number "13";
chr1	StringTie	exon	183232652	183232857	1000	+	.	gene_id "MSTRG.12783"; transcript_id "MSTRG.12783.83"; exon_number "14";
chr1	StringTie	exon	183234367	183234446	1000	+	.	gene_id "MSTRG.12783"; transcript_id "MSTRG.12783.83"; exon_number "15";
chr1	StringTie	exon	183235575	183235730	1000	+	.	gene_id "MSTRG.12783"; transcript_id "MSTRG.12783.83"; exon_number "16";
chr1	StringTie	exon	183236460	183236604	1000	+	.	gene_id "MSTRG.12783"; transcript_id "MSTRG.12783.83"; exon_number "17";
chr1	StringTie	exon	183237352	183237504	1000	+	.	gene_id "MSTRG.12783"; transcript_id "MSTRG.12783.83"; exon_number "18";
chr1	StringTie	exon	183238307	183238421	1000	+	.	gene_id "MSTRG.12783"; transcript_id "MSTRG.12783.83"; exon_number "19";
chr1	StringTie	exon	183239364	183239563	1000	+	.	gene_id "MSTRG.12783"; transcript_id "MSTRG.12783.83"; exon_number "20";
chr1	StringTie	exon	183240043	183240198	1000	+	.	gene_id "MSTRG.12783"; transcript_id "MSTRG.12783.83"; exon_number "21";
chr1	StringTie	exon	183240302	183240391	1000	+	.	gene_id "MSTRG.12783"; transcript_id "MSTRG.12783.83"; exon_number "22";
chr1	StringTie	exon	183243147	183243468	1000	+	.	gene_id "MSTRG.12783"; transcript_id "MSTRG.12783.83"; exon_number "23";
chr1	StringTie	exon	183258109	183258135	1000	+	.	gene_id "MSTRG.12783"; transcript_id "MSTRG.12783.83"; exon_number "24";
chr1	StringTie	exon	183258722	183258996	1000	+	.	gene_id "MSTRG.12783"; transcript_id "MSTRG.12783.83"; exon_number "25";
chr1	StringTie	transcript	183186062	183244943	1000	+	.	gene_id "MSTRG.12783"; transcript_id "MSTRG.12783.84";
chr1	StringTie	exon	183186062	183186125	1000	+	.	gene_id "MSTRG.12783"; transcript_id "MSTRG.12783.84"; exon_number "1";
chr1	StringTie	exon	183186210	183186431	1000	+	.	gene_id "MSTRG.12783"; transcript_id "MSTRG.12783.84"; exon_number "2";
chr1	StringTie	exon	183207881	183208069	1000	+	.	gene_id "MSTRG.12783"; transcript_id "MSTRG.12783.84"; exon_number "3";
chr1	StringTie	exon	183215453	183215588	1000	+	.	gene_id "MSTRG.12783"; transcript_id "MSTRG.12783.84"; exon_number "4";
chr1	StringTie	exon	183218390	183218488	1000	+	.	gene_id "MSTRG.12783"; transcript_id "MSTRG.12783.84"; exon_number "5";
chr1	StringTie	exon	183220825	183220961	1000	+	.	gene_id "MSTRG.12783"; transcript_id "MSTRG.12783.84"; exon_number "6";
chr1	StringTie	exon	183222089	183222211	1000	+	.	gene_id "MSTRG.12783"; transcript_id "MSTRG.12783.84"; exon_number "7";
chr1	StringTie	exon	183223135	183223312	1000	+	.	gene_id "MSTRG.12783"; transcript_id "MSTRG.12783.84"; exon_number "8";
chr1	StringTie	exon	183225632	183225720	1000	+	.	gene_id "MSTRG.12783"; transcript_id "MSTRG.12783.84"; exon_number "9";
chr1	StringTie	exon	183226698	183226916	1000	+	.	gene_id "MSTRG.12783"; transcript_id "MSTRG.12783.84"; exon_number "10";
chr1	StringTie	exon	183227515	183227697	1000	+	.	gene_id "MSTRG.12783"; transcript_id "MSTRG.12783.84"; exon_number "11";
chr1	StringTie	exon	183228374	183228619	1000	+	.	gene_id "MSTRG.12783"; transcript_id "MSTRG.12783.84"; exon_number "12";
chr1	StringTie	exon	183230961	183231086	1000	+	.	gene_id "MSTRG.12783"; transcript_id "MSTRG.12783.84"; exon_number "13";
chr1	StringTie	exon	183232184	183232343	1000	+	.	gene_id "MSTRG.12783"; transcript_id "MSTRG.12783.84"; exon_number "14";
chr1	StringTie	exon	183232652	183232857	1000	+	.	gene_id "MSTRG.12783"; transcript_id "MSTRG.12783.84"; exon_number "15";
chr1	StringTie	exon	183234367	183234446	1000	+	.	gene_id "MSTRG.12783"; transcript_id "MSTRG.12783.84"; exon_number "16";
chr1	StringTie	exon	183235575	183235730	1000	+	.	gene_id "MSTRG.12783"; transcript_id "MSTRG.12783.84"; exon_number "17";
chr1	StringTie	exon	183236460	183236604	1000	+	.	gene_id "MSTRG.12783"; transcript_id "MSTRG.12783.84"; exon_number "18";
chr1	StringTie	exon	183237352	183237504	1000	+	.	gene_id "MSTRG.12783"; transcript_id "MSTRG.12783.84"; exon_number "19";
chr1	StringTie	exon	183238307	183238421	1000	+	.	gene_id "MSTRG.12783"; transcript_id "MSTRG.12783.84"; exon_number "20";
chr1	StringTie	exon	183239364	183239563	1000	+	.	gene_id "MSTRG.12783"; transcript_id "MSTRG.12783.84"; exon_number "21";
chr1	StringTie	exon	183240040	183240198	1000	+	.	gene_id "MSTRG.12783"; transcript_id "MSTRG.12783.84"; exon_number "22";
chr1	StringTie	exon	183240292	183240391	1000	+	.	gene_id "MSTRG.12783"; transcript_id "MSTRG.12783.84"; exon_number "23";
chr1	StringTie	exon	183243147	183244943	1000	+	.	gene_id "MSTRG.12783"; transcript_id "MSTRG.12783.84"; exon_number "24";
chr1	StringTie	transcript	183186082	183258968	1000	+	.	gene_id "MSTRG.12783"; transcript_id "MSTRG.12783.85";
chr1	StringTie	exon	183186082	183186114	1000	+	.	gene_id "MSTRG.12783"; transcript_id "MSTRG.12783.85"; exon_number "1";
chr1	StringTie	exon	183186210	183186431	1000	+	.	gene_id "MSTRG.12783"; transcript_id "MSTRG.12783.85"; exon_number "2";
chr1	StringTie	exon	183207881	183208069	1000	+	.	gene_id "MSTRG.12783"; transcript_id "MSTRG.12783.85"; exon_number "3";
chr1	StringTie	exon	183215453	183215588	1000	+	.	gene_id "MSTRG.12783"; transcript_id "MSTRG.12783.85"; exon_number "4";
chr1	StringTie	exon	183218390	183218488	1000	+	.	gene_id "MSTRG.12783"; transcript_id "MSTRG.12783.85"; exon_number "5";
chr1	StringTie	exon	183220825	183220961	1000	+	.	gene_id "MSTRG.12783"; transcript_id "MSTRG.12783.85"; exon_number "6";
chr1	StringTie	exon	183222089	183222211	1000	+	.	gene_id "MSTRG.12783"; transcript_id "MSTRG.12783.85"; exon_number "7";
chr1	StringTie	exon	183223135	183223324	1000	+	.	gene_id "MSTRG.12783"; transcript_id "MSTRG.12783.85"; exon_number "8";
chr1	StringTie	exon	183225608	183225720	1000	+	.	gene_id "MSTRG.12783"; transcript_id "MSTRG.12783.85"; exon_number "9";
chr1	StringTie	exon	183226698	183226916	1000	+	.	gene_id "MSTRG.12783"; transcript_id "MSTRG.12783.85"; exon_number "10";
chr1	StringTie	exon	183227515	183227697	1000	+	.	gene_id "MSTRG.12783"; transcript_id "MSTRG.12783.85"; exon_number "11";
chr1	StringTie	exon	183230961	183231103	1000	+	.	gene_id "MSTRG.12783"; transcript_id "MSTRG.12783.85"; exon_number "12";
chr1	StringTie	exon	183232187	183232343	1000	+	.	gene_id "MSTRG.12783"; transcript_id "MSTRG.12783.85"; exon_number "13";
chr1	StringTie	exon	183232652	183232857	1000	+	.	gene_id "MSTRG.12783"; transcript_id "MSTRG.12783.85"; exon_number "14";
chr1	StringTie	exon	183234367	183234446	1000	+	.	gene_id "MSTRG.12783"; transcript_id "MSTRG.12783.85"; exon_number "15";
chr1	StringTie	exon	183235575	183235730	1000	+	.	gene_id "MSTRG.12783"; transcript_id "MSTRG.12783.85"; exon_number "16";
chr1	StringTie	exon	183236460	183236604	1000	+	.	gene_id "MSTRG.12783"; transcript_id "MSTRG.12783.85"; exon_number "17";
chr1	StringTie	exon	183237352	183237504	1000	+	.	gene_id "MSTRG.12783"; transcript_id "MSTRG.12783.85"; exon_number "18";
chr1	StringTie	exon	183238307	183238421	1000	+	.	gene_id "MSTRG.12783"; transcript_id "MSTRG.12783.85"; exon_number "19";
chr1	StringTie	exon	183239364	183239563	1000	+	.	gene_id "MSTRG.12783"; transcript_id "MSTRG.12783.85"; exon_number "20";
chr1	StringTie	exon	183240043	183240198	1000	+	.	gene_id "MSTRG.12783"; transcript_id "MSTRG.12783.85"; exon_number "21";
chr1	StringTie	exon	183240292	183240391	1000	+	.	gene_id "MSTRG.12783"; transcript_id "MSTRG.12783.85"; exon_number "22";
chr1	StringTie	exon	183258109	183258135	1000	+	.	gene_id "MSTRG.12783"; transcript_id "MSTRG.12783.85"; exon_number "23";
chr1	StringTie	exon	183258722	183258968	1000	+	.	gene_id "MSTRG.12783"; transcript_id "MSTRG.12783.85"; exon_number "24";
chr1	StringTie	transcript	183186082	183258968	1000	+	.	gene_id "MSTRG.12783"; transcript_id "MSTRG.12783.86";
chr1	StringTie	exon	183186082	183186114	1000	+	.	gene_id "MSTRG.12783"; transcript_id "MSTRG.12783.86"; exon_number "1";
chr1	StringTie	exon	183186210	183186431	1000	+	.	gene_id "MSTRG.12783"; transcript_id "MSTRG.12783.86"; exon_number "2";
chr1	StringTie	exon	183207881	183208069	1000	+	.	gene_id "MSTRG.12783"; transcript_id "MSTRG.12783.86"; exon_number "3";
chr1	StringTie	exon	183215453	183215588	1000	+	.	gene_id "MSTRG.12783"; transcript_id "MSTRG.12783.86"; exon_number "4";
chr1	StringTie	exon	183218390	183218488	1000	+	.	gene_id "MSTRG.12783"; transcript_id "MSTRG.12783.86"; exon_number "5";
chr1	StringTie	exon	183220825	183220961	1000	+	.	gene_id "MSTRG.12783"; transcript_id "MSTRG.12783.86"; exon_number "6";
chr1	StringTie	exon	183222089	183222211	1000	+	.	gene_id "MSTRG.12783"; transcript_id "MSTRG.12783.86"; exon_number "7";
chr1	StringTie	exon	183223158	183223324	1000	+	.	gene_id "MSTRG.12783"; transcript_id "MSTRG.12783.86"; exon_number "8";
chr1	StringTie	exon	183225608	183225720	1000	+	.	gene_id "MSTRG.12783"; transcript_id "MSTRG.12783.86"; exon_number "9";
chr1	StringTie	exon	183226698	183226916	1000	+	.	gene_id "MSTRG.12783"; transcript_id "MSTRG.12783.86"; exon_number "10";
chr1	StringTie	exon	183227515	183227697	1000	+	.	gene_id "MSTRG.12783"; transcript_id "MSTRG.12783.86"; exon_number "11";
chr1	StringTie	exon	183228374	183228619	1000	+	.	gene_id "MSTRG.12783"; transcript_id "MSTRG.12783.86"; exon_number "12";
chr1	StringTie	exon	183230961	183231103	1000	+	.	gene_id "MSTRG.12783"; transcript_id "MSTRG.12783.86"; exon_number "13";
chr1	StringTie	exon	183232187	183232343	1000	+	.	gene_id "MSTRG.12783"; transcript_id "MSTRG.12783.86"; exon_number "14";
chr1	StringTie	exon	183232652	183232857	1000	+	.	gene_id "MSTRG.12783"; transcript_id "MSTRG.12783.86"; exon_number "15";
chr1	StringTie	exon	183234367	183234446	1000	+	.	gene_id "MSTRG.12783"; transcript_id "MSTRG.12783.86"; exon_number "16";
chr1	StringTie	exon	183235575	183235730	1000	+	.	gene_id "MSTRG.12783"; transcript_id "MSTRG.12783.86"; exon_number "17";
chr1	StringTie	exon	183236460	183236604	1000	+	.	gene_id "MSTRG.12783"; transcript_id "MSTRG.12783.86"; exon_number "18";
chr1	StringTie	exon	183237352	183237504	1000	+	.	gene_id "MSTRG.12783"; transcript_id "MSTRG.12783.86"; exon_number "19";
chr1	StringTie	exon	183238307	183238421	1000	+	.	gene_id "MSTRG.12783"; transcript_id "MSTRG.12783.86"; exon_number "20";
chr1	StringTie	exon	183239364	183239563	1000	+	.	gene_id "MSTRG.12783"; transcript_id "MSTRG.12783.86"; exon_number "21";
chr1	StringTie	exon	183240043	183240198	1000	+	.	gene_id "MSTRG.12783"; transcript_id "MSTRG.12783.86"; exon_number "22";
chr1	StringTie	exon	183240302	183240391	1000	+	.	gene_id "MSTRG.12783"; transcript_id "MSTRG.12783.86"; exon_number "23";
chr1	StringTie	exon	183258109	183258135	1000	+	.	gene_id "MSTRG.12783"; transcript_id "MSTRG.12783.86"; exon_number "24";
chr1	StringTie	exon	183258722	183258968	1000	+	.	gene_id "MSTRG.12783"; transcript_id "MSTRG.12783.86"; exon_number "25";
chr1	StringTie	transcript	183186082	183258966	1000	+	.	gene_id "MSTRG.12783"; transcript_id "MSTRG.12783.87";
chr1	StringTie	exon	183186082	183186114	1000	+	.	gene_id "MSTRG.12783"; transcript_id "MSTRG.12783.87"; exon_number "1";
chr1	StringTie	exon	183186210	183186431	1000	+	.	gene_id "MSTRG.12783"; transcript_id "MSTRG.12783.87"; exon_number "2";
chr1	StringTie	exon	183207881	183208069	1000	+	.	gene_id "MSTRG.12783"; transcript_id "MSTRG.12783.87"; exon_number "3";
chr1	StringTie	exon	183215453	183215588	1000	+	.	gene_id "MSTRG.12783"; transcript_id "MSTRG.12783.87"; exon_number "4";
chr1	StringTie	exon	183218390	183218488	1000	+	.	gene_id "MSTRG.12783"; transcript_id "MSTRG.12783.87"; exon_number "5";
chr1	StringTie	exon	183220825	183220961	1000	+	.	gene_id "MSTRG.12783"; transcript_id "MSTRG.12783.87"; exon_number "6";
chr1	StringTie	exon	183222089	183222211	1000	+	.	gene_id "MSTRG.12783"; transcript_id "MSTRG.12783.87"; exon_number "7";
chr1	StringTie	exon	183223158	183223324	1000	+	.	gene_id "MSTRG.12783"; transcript_id "MSTRG.12783.87"; exon_number "8";
chr1	StringTie	exon	183225608	183225720	1000	+	.	gene_id "MSTRG.12783"; transcript_id "MSTRG.12783.87"; exon_number "9";
chr1	StringTie	exon	183226698	183226916	1000	+	.	gene_id "MSTRG.12783"; transcript_id "MSTRG.12783.87"; exon_number "10";
chr1	StringTie	exon	183227515	183227697	1000	+	.	gene_id "MSTRG.12783"; transcript_id "MSTRG.12783.87"; exon_number "11";
chr1	StringTie	exon	183228374	183228619	1000	+	.	gene_id "MSTRG.12783"; transcript_id "MSTRG.12783.87"; exon_number "12";
chr1	StringTie	exon	183230961	183231103	1000	+	.	gene_id "MSTRG.12783"; transcript_id "MSTRG.12783.87"; exon_number "13";
chr1	StringTie	exon	183232187	183232343	1000	+	.	gene_id "MSTRG.12783"; transcript_id "MSTRG.12783.87"; exon_number "14";
chr1	StringTie	exon	183232652	183232857	1000	+	.	gene_id "MSTRG.12783"; transcript_id "MSTRG.12783.87"; exon_number "15";
chr1	StringTie	exon	183234367	183234446	1000	+	.	gene_id "MSTRG.12783"; transcript_id "MSTRG.12783.87"; exon_number "16";
chr1	StringTie	exon	183235575	183235730	1000	+	.	gene_id "MSTRG.12783"; transcript_id "MSTRG.12783.87"; exon_number "17";
chr1	StringTie	exon	183236460	183236604	1000	+	.	gene_id "MSTRG.12783"; transcript_id "MSTRG.12783.87"; exon_number "18";
chr1	StringTie	exon	183237352	183237504	1000	+	.	gene_id "MSTRG.12783"; transcript_id "MSTRG.12783.87"; exon_number "19";
chr1	StringTie	exon	183238307	183238421	1000	+	.	gene_id "MSTRG.12783"; transcript_id "MSTRG.12783.87"; exon_number "20";
chr1	StringTie	exon	183239364	183239563	1000	+	.	gene_id "MSTRG.12783"; transcript_id "MSTRG.12783.87"; exon_number "21";
chr1	StringTie	exon	183240043	183240198	1000	+	.	gene_id "MSTRG.12783"; transcript_id "MSTRG.12783.87"; exon_number "22";
chr1	StringTie	exon	183240292	183240391	1000	+	.	gene_id "MSTRG.12783"; transcript_id "MSTRG.12783.87"; exon_number "23";
chr1	StringTie	exon	183243147	183243262	1000	+	.	gene_id "MSTRG.12783"; transcript_id "MSTRG.12783.87"; exon_number "24";
chr1	StringTie	exon	183258109	183258135	1000	+	.	gene_id "MSTRG.12783"; transcript_id "MSTRG.12783.87"; exon_number "25";
chr1	StringTie	exon	183258722	183258966	1000	+	.	gene_id "MSTRG.12783"; transcript_id "MSTRG.12783.87"; exon_number "26";
chr1	StringTie	transcript	183186082	183258966	1000	+	.	gene_id "MSTRG.12783"; transcript_id "MSTRG.12783.88";
chr1	StringTie	exon	183186082	183186114	1000	+	.	gene_id "MSTRG.12783"; transcript_id "MSTRG.12783.88"; exon_number "1";
chr1	StringTie	exon	183186210	183186431	1000	+	.	gene_id "MSTRG.12783"; transcript_id "MSTRG.12783.88"; exon_number "2";
chr1	StringTie	exon	183207881	183208069	1000	+	.	gene_id "MSTRG.12783"; transcript_id "MSTRG.12783.88"; exon_number "3";
chr1	StringTie	exon	183215453	183215588	1000	+	.	gene_id "MSTRG.12783"; transcript_id "MSTRG.12783.88"; exon_number "4";
chr1	StringTie	exon	183218390	183218488	1000	+	.	gene_id "MSTRG.12783"; transcript_id "MSTRG.12783.88"; exon_number "5";
chr1	StringTie	exon	183220825	183220961	1000	+	.	gene_id "MSTRG.12783"; transcript_id "MSTRG.12783.88"; exon_number "6";
chr1	StringTie	exon	183222089	183222211	1000	+	.	gene_id "MSTRG.12783"; transcript_id "MSTRG.12783.88"; exon_number "7";
chr1	StringTie	exon	183223158	183223324	1000	+	.	gene_id "MSTRG.12783"; transcript_id "MSTRG.12783.88"; exon_number "8";
chr1	StringTie	exon	183225608	183225720	1000	+	.	gene_id "MSTRG.12783"; transcript_id "MSTRG.12783.88"; exon_number "9";
chr1	StringTie	exon	183226698	183226916	1000	+	.	gene_id "MSTRG.12783"; transcript_id "MSTRG.12783.88"; exon_number "10";
chr1	StringTie	exon	183227515	183227697	1000	+	.	gene_id "MSTRG.12783"; transcript_id "MSTRG.12783.88"; exon_number "11";
chr1	StringTie	exon	183228374	183228619	1000	+	.	gene_id "MSTRG.12783"; transcript_id "MSTRG.12783.88"; exon_number "12";
chr1	StringTie	exon	183230961	183231103	1000	+	.	gene_id "MSTRG.12783"; transcript_id "MSTRG.12783.88"; exon_number "13";
chr1	StringTie	exon	183232187	183232343	1000	+	.	gene_id "MSTRG.12783"; transcript_id "MSTRG.12783.88"; exon_number "14";
chr1	StringTie	exon	183232652	183232857	1000	+	.	gene_id "MSTRG.12783"; transcript_id "MSTRG.12783.88"; exon_number "15";
chr1	StringTie	exon	183234367	183234446	1000	+	.	gene_id "MSTRG.12783"; transcript_id "MSTRG.12783.88"; exon_number "16";
chr1	StringTie	exon	183235575	183235730	1000	+	.	gene_id "MSTRG.12783"; transcript_id "MSTRG.12783.88"; exon_number "17";
chr1	StringTie	exon	183236460	183236604	1000	+	.	gene_id "MSTRG.12783"; transcript_id "MSTRG.12783.88"; exon_number "18";
chr1	StringTie	exon	183237352	183237504	1000	+	.	gene_id "MSTRG.12783"; transcript_id "MSTRG.12783.88"; exon_number "19";
chr1	StringTie	exon	183238307	183238421	1000	+	.	gene_id "MSTRG.12783"; transcript_id "MSTRG.12783.88"; exon_number "20";
chr1	StringTie	exon	183239364	183239563	1000	+	.	gene_id "MSTRG.12783"; transcript_id "MSTRG.12783.88"; exon_number "21";
chr1	StringTie	exon	183240043	183240198	1000	+	.	gene_id "MSTRG.12783"; transcript_id "MSTRG.12783.88"; exon_number "22";
chr1	StringTie	exon	183240302	183240391	1000	+	.	gene_id "MSTRG.12783"; transcript_id "MSTRG.12783.88"; exon_number "23";
chr1	StringTie	exon	183243147	183243262	1000	+	.	gene_id "MSTRG.12783"; transcript_id "MSTRG.12783.88"; exon_number "24";
chr1	StringTie	exon	183258109	183258135	1000	+	.	gene_id "MSTRG.12783"; transcript_id "MSTRG.12783.88"; exon_number "25";
chr1	StringTie	exon	183258722	183258966	1000	+	.	gene_id "MSTRG.12783"; transcript_id "MSTRG.12783.88"; exon_number "26";
chr1	StringTie	transcript	183186090	183244915	1000	+	.	gene_id "MSTRG.12783"; transcript_id "MSTRG.12783.89";
chr1	StringTie	exon	183186090	183186114	1000	+	.	gene_id "MSTRG.12783"; transcript_id "MSTRG.12783.89"; exon_number "1";
chr1	StringTie	exon	183186210	183186431	1000	+	.	gene_id "MSTRG.12783"; transcript_id "MSTRG.12783.89"; exon_number "2";
chr1	StringTie	exon	183207881	183208069	1000	+	.	gene_id "MSTRG.12783"; transcript_id "MSTRG.12783.89"; exon_number "3";
chr1	StringTie	exon	183215453	183215588	1000	+	.	gene_id "MSTRG.12783"; transcript_id "MSTRG.12783.89"; exon_number "4";
chr1	StringTie	exon	183218390	183218488	1000	+	.	gene_id "MSTRG.12783"; transcript_id "MSTRG.12783.89"; exon_number "5";
chr1	StringTie	exon	183220825	183220961	1000	+	.	gene_id "MSTRG.12783"; transcript_id "MSTRG.12783.89"; exon_number "6";
chr1	StringTie	exon	183222089	183222211	1000	+	.	gene_id "MSTRG.12783"; transcript_id "MSTRG.12783.89"; exon_number "7";
chr1	StringTie	exon	183225608	183225720	1000	+	.	gene_id "MSTRG.12783"; transcript_id "MSTRG.12783.89"; exon_number "8";
chr1	StringTie	exon	183226698	183226916	1000	+	.	gene_id "MSTRG.12783"; transcript_id "MSTRG.12783.89"; exon_number "9";
chr1	StringTie	exon	183227515	183227697	1000	+	.	gene_id "MSTRG.12783"; transcript_id "MSTRG.12783.89"; exon_number "10";
chr1	StringTie	exon	183228374	183228619	1000	+	.	gene_id "MSTRG.12783"; transcript_id "MSTRG.12783.89"; exon_number "11";
chr1	StringTie	exon	183230961	183231103	1000	+	.	gene_id "MSTRG.12783"; transcript_id "MSTRG.12783.89"; exon_number "12";
chr1	StringTie	exon	183232196	183232343	1000	+	.	gene_id "MSTRG.12783"; transcript_id "MSTRG.12783.89"; exon_number "13";
chr1	StringTie	exon	183232652	183232857	1000	+	.	gene_id "MSTRG.12783"; transcript_id "MSTRG.12783.89"; exon_number "14";
chr1	StringTie	exon	183234367	183234446	1000	+	.	gene_id "MSTRG.12783"; transcript_id "MSTRG.12783.89"; exon_number "15";
chr1	StringTie	exon	183235575	183235730	1000	+	.	gene_id "MSTRG.12783"; transcript_id "MSTRG.12783.89"; exon_number "16";
chr1	StringTie	exon	183236460	183236604	1000	+	.	gene_id "MSTRG.12783"; transcript_id "MSTRG.12783.89"; exon_number "17";
chr1	StringTie	exon	183237352	183237504	1000	+	.	gene_id "MSTRG.12783"; transcript_id "MSTRG.12783.89"; exon_number "18";
chr1	StringTie	exon	183238307	183238421	1000	+	.	gene_id "MSTRG.12783"; transcript_id "MSTRG.12783.89"; exon_number "19";
chr1	StringTie	exon	183239364	183239563	1000	+	.	gene_id "MSTRG.12783"; transcript_id "MSTRG.12783.89"; exon_number "20";
chr1	StringTie	exon	183240040	183240198	1000	+	.	gene_id "MSTRG.12783"; transcript_id "MSTRG.12783.89"; exon_number "21";
chr1	StringTie	exon	183240292	183240391	1000	+	.	gene_id "MSTRG.12783"; transcript_id "MSTRG.12783.89"; exon_number "22";
chr1	StringTie	exon	183243147	183244915	1000	+	.	gene_id "MSTRG.12783"; transcript_id "MSTRG.12783.89"; exon_number "23";
chr1	StringTie	transcript	183178670	183259391	1000	+	.	gene_id "MSTRG.12783"; transcript_id "MSTRG.12783.9";
chr1	StringTie	exon	183178670	183178887	1000	+	.	gene_id "MSTRG.12783"; transcript_id "MSTRG.12783.9"; exon_number "1";
chr1	StringTie	exon	183186210	183186431	1000	+	.	gene_id "MSTRG.12783"; transcript_id "MSTRG.12783.9"; exon_number "2";
chr1	StringTie	exon	183207881	183208069	1000	+	.	gene_id "MSTRG.12783"; transcript_id "MSTRG.12783.9"; exon_number "3";
chr1	StringTie	exon	183215453	183215588	1000	+	.	gene_id "MSTRG.12783"; transcript_id "MSTRG.12783.9"; exon_number "4";
chr1	StringTie	exon	183218390	183218488	1000	+	.	gene_id "MSTRG.12783"; transcript_id "MSTRG.12783.9"; exon_number "5";
chr1	StringTie	exon	183220825	183220961	1000	+	.	gene_id "MSTRG.12783"; transcript_id "MSTRG.12783.9"; exon_number "6";
chr1	StringTie	exon	183222089	183222211	1000	+	.	gene_id "MSTRG.12783"; transcript_id "MSTRG.12783.9"; exon_number "7";
chr1	StringTie	exon	183223135	183223324	1000	+	.	gene_id "MSTRG.12783"; transcript_id "MSTRG.12783.9"; exon_number "8";
chr1	StringTie	exon	183225608	183225720	1000	+	.	gene_id "MSTRG.12783"; transcript_id "MSTRG.12783.9"; exon_number "9";
chr1	StringTie	exon	183226698	183226916	1000	+	.	gene_id "MSTRG.12783"; transcript_id "MSTRG.12783.9"; exon_number "10";
chr1	StringTie	exon	183227515	183227697	1000	+	.	gene_id "MSTRG.12783"; transcript_id "MSTRG.12783.9"; exon_number "11";
chr1	StringTie	exon	183228374	183228619	1000	+	.	gene_id "MSTRG.12783"; transcript_id "MSTRG.12783.9"; exon_number "12";
chr1	StringTie	exon	183230961	183231103	1000	+	.	gene_id "MSTRG.12783"; transcript_id "MSTRG.12783.9"; exon_number "13";
chr1	StringTie	exon	183232187	183232343	1000	+	.	gene_id "MSTRG.12783"; transcript_id "MSTRG.12783.9"; exon_number "14";
chr1	StringTie	exon	183232652	183232857	1000	+	.	gene_id "MSTRG.12783"; transcript_id "MSTRG.12783.9"; exon_number "15";
chr1	StringTie	exon	183234367	183234446	1000	+	.	gene_id "MSTRG.12783"; transcript_id "MSTRG.12783.9"; exon_number "16";
chr1	StringTie	exon	183235575	183235730	1000	+	.	gene_id "MSTRG.12783"; transcript_id "MSTRG.12783.9"; exon_number "17";
chr1	StringTie	exon	183236460	183236604	1000	+	.	gene_id "MSTRG.12783"; transcript_id "MSTRG.12783.9"; exon_number "18";
chr1	StringTie	exon	183237352	183237504	1000	+	.	gene_id "MSTRG.12783"; transcript_id "MSTRG.12783.9"; exon_number "19";
chr1	StringTie	exon	183238307	183238421	1000	+	.	gene_id "MSTRG.12783"; transcript_id "MSTRG.12783.9"; exon_number "20";
chr1	StringTie	exon	183239364	183239563	1000	+	.	gene_id "MSTRG.12783"; transcript_id "MSTRG.12783.9"; exon_number "21";
chr1	StringTie	exon	183240040	183240198	1000	+	.	gene_id "MSTRG.12783"; transcript_id "MSTRG.12783.9"; exon_number "22";
chr1	StringTie	exon	183240302	183240391	1000	+	.	gene_id "MSTRG.12783"; transcript_id "MSTRG.12783.9"; exon_number "23";
chr1	StringTie	exon	183243147	183243468	1000	+	.	gene_id "MSTRG.12783"; transcript_id "MSTRG.12783.9"; exon_number "24";
chr1	StringTie	exon	183258722	183259391	1000	+	.	gene_id "MSTRG.12783"; transcript_id "MSTRG.12783.9"; exon_number "25";
chr1	StringTie	transcript	183186198	183245084	1000	+	.	gene_id "MSTRG.12783"; transcript_id "MSTRG.12783.90";
chr1	StringTie	exon	183186198	183186431	1000	+	.	gene_id "MSTRG.12783"; transcript_id "MSTRG.12783.90"; exon_number "1";
chr1	StringTie	exon	183207881	183208069	1000	+	.	gene_id "MSTRG.12783"; transcript_id "MSTRG.12783.90"; exon_number "2";
chr1	StringTie	exon	183215453	183215588	1000	+	.	gene_id "MSTRG.12783"; transcript_id "MSTRG.12783.90"; exon_number "3";
chr1	StringTie	exon	183218390	183218488	1000	+	.	gene_id "MSTRG.12783"; transcript_id "MSTRG.12783.90"; exon_number "4";
chr1	StringTie	exon	183220825	183220961	1000	+	.	gene_id "MSTRG.12783"; transcript_id "MSTRG.12783.90"; exon_number "5";
chr1	StringTie	exon	183222089	183222211	1000	+	.	gene_id "MSTRG.12783"; transcript_id "MSTRG.12783.90"; exon_number "6";
chr1	StringTie	exon	183223135	183223324	1000	+	.	gene_id "MSTRG.12783"; transcript_id "MSTRG.12783.90"; exon_number "7";
chr1	StringTie	exon	183225608	183225720	1000	+	.	gene_id "MSTRG.12783"; transcript_id "MSTRG.12783.90"; exon_number "8";
chr1	StringTie	exon	183226698	183226916	1000	+	.	gene_id "MSTRG.12783"; transcript_id "MSTRG.12783.90"; exon_number "9";
chr1	StringTie	exon	183227515	183227697	1000	+	.	gene_id "MSTRG.12783"; transcript_id "MSTRG.12783.90"; exon_number "10";
chr1	StringTie	exon	183228374	183228619	1000	+	.	gene_id "MSTRG.12783"; transcript_id "MSTRG.12783.90"; exon_number "11";
chr1	StringTie	exon	183230961	183231103	1000	+	.	gene_id "MSTRG.12783"; transcript_id "MSTRG.12783.90"; exon_number "12";
chr1	StringTie	exon	183232187	183232343	1000	+	.	gene_id "MSTRG.12783"; transcript_id "MSTRG.12783.90"; exon_number "13";
chr1	StringTie	exon	183232652	183232857	1000	+	.	gene_id "MSTRG.12783"; transcript_id "MSTRG.12783.90"; exon_number "14";
chr1	StringTie	exon	183234367	183234446	1000	+	.	gene_id "MSTRG.12783"; transcript_id "MSTRG.12783.90"; exon_number "15";
chr1	StringTie	exon	183235575	183235730	1000	+	.	gene_id "MSTRG.12783"; transcript_id "MSTRG.12783.90"; exon_number "16";
chr1	StringTie	exon	183236460	183236604	1000	+	.	gene_id "MSTRG.12783"; transcript_id "MSTRG.12783.90"; exon_number "17";
chr1	StringTie	exon	183237352	183237504	1000	+	.	gene_id "MSTRG.12783"; transcript_id "MSTRG.12783.90"; exon_number "18";
chr1	StringTie	exon	183238307	183238421	1000	+	.	gene_id "MSTRG.12783"; transcript_id "MSTRG.12783.90"; exon_number "19";
chr1	StringTie	exon	183239366	183239563	1000	+	.	gene_id "MSTRG.12783"; transcript_id "MSTRG.12783.90"; exon_number "20";
chr1	StringTie	exon	183240040	183240198	1000	+	.	gene_id "MSTRG.12783"; transcript_id "MSTRG.12783.90"; exon_number "21";
chr1	StringTie	exon	183240302	183240391	1000	+	.	gene_id "MSTRG.12783"; transcript_id "MSTRG.12783.90"; exon_number "22";
chr1	StringTie	exon	183243147	183245084	1000	+	.	gene_id "MSTRG.12783"; transcript_id "MSTRG.12783.90"; exon_number "23";
chr1	StringTie	transcript	183186198	183258989	1000	+	.	gene_id "MSTRG.12783"; transcript_id "MSTRG.12783.91";
chr1	StringTie	exon	183186198	183186431	1000	+	.	gene_id "MSTRG.12783"; transcript_id "MSTRG.12783.91"; exon_number "1";
chr1	StringTie	exon	183207881	183208069	1000	+	.	gene_id "MSTRG.12783"; transcript_id "MSTRG.12783.91"; exon_number "2";
chr1	StringTie	exon	183215453	183215588	1000	+	.	gene_id "MSTRG.12783"; transcript_id "MSTRG.12783.91"; exon_number "3";
chr1	StringTie	exon	183218390	183218488	1000	+	.	gene_id "MSTRG.12783"; transcript_id "MSTRG.12783.91"; exon_number "4";
chr1	StringTie	exon	183220825	183220961	1000	+	.	gene_id "MSTRG.12783"; transcript_id "MSTRG.12783.91"; exon_number "5";
chr1	StringTie	exon	183222089	183222211	1000	+	.	gene_id "MSTRG.12783"; transcript_id "MSTRG.12783.91"; exon_number "6";
chr1	StringTie	exon	183223158	183223324	1000	+	.	gene_id "MSTRG.12783"; transcript_id "MSTRG.12783.91"; exon_number "7";
chr1	StringTie	exon	183225608	183225720	1000	+	.	gene_id "MSTRG.12783"; transcript_id "MSTRG.12783.91"; exon_number "8";
chr1	StringTie	exon	183226698	183226916	1000	+	.	gene_id "MSTRG.12783"; transcript_id "MSTRG.12783.91"; exon_number "9";
chr1	StringTie	exon	183227515	183227697	1000	+	.	gene_id "MSTRG.12783"; transcript_id "MSTRG.12783.91"; exon_number "10";
chr1	StringTie	exon	183228374	183228619	1000	+	.	gene_id "MSTRG.12783"; transcript_id "MSTRG.12783.91"; exon_number "11";
chr1	StringTie	exon	183230961	183231103	1000	+	.	gene_id "MSTRG.12783"; transcript_id "MSTRG.12783.91"; exon_number "12";
chr1	StringTie	exon	183232187	183232343	1000	+	.	gene_id "MSTRG.12783"; transcript_id "MSTRG.12783.91"; exon_number "13";
chr1	StringTie	exon	183232652	183232857	1000	+	.	gene_id "MSTRG.12783"; transcript_id "MSTRG.12783.91"; exon_number "14";
chr1	StringTie	exon	183234367	183234446	1000	+	.	gene_id "MSTRG.12783"; transcript_id "MSTRG.12783.91"; exon_number "15";
chr1	StringTie	exon	183235575	183235730	1000	+	.	gene_id "MSTRG.12783"; transcript_id "MSTRG.12783.91"; exon_number "16";
chr1	StringTie	exon	183236460	183236604	1000	+	.	gene_id "MSTRG.12783"; transcript_id "MSTRG.12783.91"; exon_number "17";
chr1	StringTie	exon	183237352	183237504	1000	+	.	gene_id "MSTRG.12783"; transcript_id "MSTRG.12783.91"; exon_number "18";
chr1	StringTie	exon	183238307	183238421	1000	+	.	gene_id "MSTRG.12783"; transcript_id "MSTRG.12783.91"; exon_number "19";
chr1	StringTie	exon	183239366	183239563	1000	+	.	gene_id "MSTRG.12783"; transcript_id "MSTRG.12783.91"; exon_number "20";
chr1	StringTie	exon	183240040	183240198	1000	+	.	gene_id "MSTRG.12783"; transcript_id "MSTRG.12783.91"; exon_number "21";
chr1	StringTie	exon	183240292	183240391	1000	+	.	gene_id "MSTRG.12783"; transcript_id "MSTRG.12783.91"; exon_number "22";
chr1	StringTie	exon	183243147	183244211	1000	+	.	gene_id "MSTRG.12783"; transcript_id "MSTRG.12783.91"; exon_number "23";
chr1	StringTie	exon	183258109	183258135	1000	+	.	gene_id "MSTRG.12783"; transcript_id "MSTRG.12783.91"; exon_number "24";
chr1	StringTie	exon	183258722	183258989	1000	+	.	gene_id "MSTRG.12783"; transcript_id "MSTRG.12783.91"; exon_number "25";
chr1	StringTie	transcript	183186289	183259051	1000	+	.	gene_id "MSTRG.12783"; transcript_id "MSTRG.12783.94";
chr1	StringTie	exon	183186289	183186431	1000	+	.	gene_id "MSTRG.12783"; transcript_id "MSTRG.12783.94"; exon_number "1";
chr1	StringTie	exon	183207881	183208069	1000	+	.	gene_id "MSTRG.12783"; transcript_id "MSTRG.12783.94"; exon_number "2";
chr1	StringTie	exon	183215453	183215519	1000	+	.	gene_id "MSTRG.12783"; transcript_id "MSTRG.12783.94"; exon_number "3";
chr1	StringTie	exon	183215548	183215588	1000	+	.	gene_id "MSTRG.12783"; transcript_id "MSTRG.12783.94"; exon_number "4";
chr1	StringTie	exon	183218390	183218488	1000	+	.	gene_id "MSTRG.12783"; transcript_id "MSTRG.12783.94"; exon_number "5";
chr1	StringTie	exon	183220825	183220961	1000	+	.	gene_id "MSTRG.12783"; transcript_id "MSTRG.12783.94"; exon_number "6";
chr1	StringTie	exon	183222089	183222211	1000	+	.	gene_id "MSTRG.12783"; transcript_id "MSTRG.12783.94"; exon_number "7";
chr1	StringTie	exon	183223135	183223324	1000	+	.	gene_id "MSTRG.12783"; transcript_id "MSTRG.12783.94"; exon_number "8";
chr1	StringTie	exon	183225608	183225720	1000	+	.	gene_id "MSTRG.12783"; transcript_id "MSTRG.12783.94"; exon_number "9";
chr1	StringTie	exon	183226698	183226916	1000	+	.	gene_id "MSTRG.12783"; transcript_id "MSTRG.12783.94"; exon_number "10";
chr1	StringTie	exon	183227515	183227697	1000	+	.	gene_id "MSTRG.12783"; transcript_id "MSTRG.12783.94"; exon_number "11";
chr1	StringTie	exon	183228374	183228619	1000	+	.	gene_id "MSTRG.12783"; transcript_id "MSTRG.12783.94"; exon_number "12";
chr1	StringTie	exon	183230961	183231103	1000	+	.	gene_id "MSTRG.12783"; transcript_id "MSTRG.12783.94"; exon_number "13";
chr1	StringTie	exon	183232187	183232343	1000	+	.	gene_id "MSTRG.12783"; transcript_id "MSTRG.12783.94"; exon_number "14";
chr1	StringTie	exon	183232652	183232857	1000	+	.	gene_id "MSTRG.12783"; transcript_id "MSTRG.12783.94"; exon_number "15";
chr1	StringTie	exon	183234367	183234446	1000	+	.	gene_id "MSTRG.12783"; transcript_id "MSTRG.12783.94"; exon_number "16";
chr1	StringTie	exon	183235575	183235730	1000	+	.	gene_id "MSTRG.12783"; transcript_id "MSTRG.12783.94"; exon_number "17";
chr1	StringTie	exon	183236460	183236604	1000	+	.	gene_id "MSTRG.12783"; transcript_id "MSTRG.12783.94"; exon_number "18";
chr1	StringTie	exon	183237352	183237504	1000	+	.	gene_id "MSTRG.12783"; transcript_id "MSTRG.12783.94"; exon_number "19";
chr1	StringTie	exon	183238307	183238421	1000	+	.	gene_id "MSTRG.12783"; transcript_id "MSTRG.12783.94"; exon_number "20";
chr1	StringTie	exon	183239364	183239563	1000	+	.	gene_id "MSTRG.12783"; transcript_id "MSTRG.12783.94"; exon_number "21";
chr1	StringTie	exon	183240040	183240198	1000	+	.	gene_id "MSTRG.12783"; transcript_id "MSTRG.12783.94"; exon_number "22";
chr1	StringTie	exon	183240292	183240391	1000	+	.	gene_id "MSTRG.12783"; transcript_id "MSTRG.12783.94"; exon_number "23";
chr1	StringTie	exon	183258109	183258135	1000	+	.	gene_id "MSTRG.12783"; transcript_id "MSTRG.12783.94"; exon_number "24";
chr1	StringTie	exon	183258722	183259051	1000	+	.	gene_id "MSTRG.12783"; transcript_id "MSTRG.12783.94"; exon_number "25";
chr1	StringTie	transcript	183200752	183258925	1000	+	.	gene_id "MSTRG.12783"; transcript_id "MSTRG.12783.95";
chr1	StringTie	exon	183200752	183200782	1000	+	.	gene_id "MSTRG.12783"; transcript_id "MSTRG.12783.95"; exon_number "1";
chr1	StringTie	exon	183207881	183208069	1000	+	.	gene_id "MSTRG.12783"; transcript_id "MSTRG.12783.95"; exon_number "2";
chr1	StringTie	exon	183215453	183215588	1000	+	.	gene_id "MSTRG.12783"; transcript_id "MSTRG.12783.95"; exon_number "3";
chr1	StringTie	exon	183218390	183218488	1000	+	.	gene_id "MSTRG.12783"; transcript_id "MSTRG.12783.95"; exon_number "4";
chr1	StringTie	exon	183220825	183220961	1000	+	.	gene_id "MSTRG.12783"; transcript_id "MSTRG.12783.95"; exon_number "5";
chr1	StringTie	exon	183222089	183222211	1000	+	.	gene_id "MSTRG.12783"; transcript_id "MSTRG.12783.95"; exon_number "6";
chr1	StringTie	exon	183223135	183223324	1000	+	.	gene_id "MSTRG.12783"; transcript_id "MSTRG.12783.95"; exon_number "7";
chr1	StringTie	exon	183225608	183225720	1000	+	.	gene_id "MSTRG.12783"; transcript_id "MSTRG.12783.95"; exon_number "8";
chr1	StringTie	exon	183226698	183226916	1000	+	.	gene_id "MSTRG.12783"; transcript_id "MSTRG.12783.95"; exon_number "9";
chr1	StringTie	exon	183227515	183227697	1000	+	.	gene_id "MSTRG.12783"; transcript_id "MSTRG.12783.95"; exon_number "10";
chr1	StringTie	exon	183228374	183228619	1000	+	.	gene_id "MSTRG.12783"; transcript_id "MSTRG.12783.95"; exon_number "11";
chr1	StringTie	exon	183230961	183231103	1000	+	.	gene_id "MSTRG.12783"; transcript_id "MSTRG.12783.95"; exon_number "12";
chr1	StringTie	exon	183232187	183232343	1000	+	.	gene_id "MSTRG.12783"; transcript_id "MSTRG.12783.95"; exon_number "13";
chr1	StringTie	exon	183232652	183232857	1000	+	.	gene_id "MSTRG.12783"; transcript_id "MSTRG.12783.95"; exon_number "14";
chr1	StringTie	exon	183234367	183234446	1000	+	.	gene_id "MSTRG.12783"; transcript_id "MSTRG.12783.95"; exon_number "15";
chr1	StringTie	exon	183235575	183235730	1000	+	.	gene_id "MSTRG.12783"; transcript_id "MSTRG.12783.95"; exon_number "16";
chr1	StringTie	exon	183236460	183236604	1000	+	.	gene_id "MSTRG.12783"; transcript_id "MSTRG.12783.95"; exon_number "17";
chr1	StringTie	exon	183237352	183237504	1000	+	.	gene_id "MSTRG.12783"; transcript_id "MSTRG.12783.95"; exon_number "18";
chr1	StringTie	exon	183238307	183238421	1000	+	.	gene_id "MSTRG.12783"; transcript_id "MSTRG.12783.95"; exon_number "19";
chr1	StringTie	exon	183239364	183239563	1000	+	.	gene_id "MSTRG.12783"; transcript_id "MSTRG.12783.95"; exon_number "20";
chr1	StringTie	exon	183240040	183240198	1000	+	.	gene_id "MSTRG.12783"; transcript_id "MSTRG.12783.95"; exon_number "21";
chr1	StringTie	exon	183240292	183240391	1000	+	.	gene_id "MSTRG.12783"; transcript_id "MSTRG.12783.95"; exon_number "22";
chr1	StringTie	exon	183243147	183244211	1000	+	.	gene_id "MSTRG.12783"; transcript_id "MSTRG.12783.95"; exon_number "23";
chr1	StringTie	exon	183258109	183258135	1000	+	.	gene_id "MSTRG.12783"; transcript_id "MSTRG.12783.95"; exon_number "24";
chr1	StringTie	exon	183258722	183258925	1000	+	.	gene_id "MSTRG.12783"; transcript_id "MSTRG.12783.95"; exon_number "25";
chr1	StringTie	transcript	183230871	183259047	1000	+	.	gene_id "MSTRG.12783"; transcript_id "MSTRG.12783.96";
chr1	StringTie	exon	183230871	183232343	1000	+	.	gene_id "MSTRG.12783"; transcript_id "MSTRG.12783.96"; exon_number "1";
chr1	StringTie	exon	183232652	183232857	1000	+	.	gene_id "MSTRG.12783"; transcript_id "MSTRG.12783.96"; exon_number "2";
chr1	StringTie	exon	183234367	183234446	1000	+	.	gene_id "MSTRG.12783"; transcript_id "MSTRG.12783.96"; exon_number "3";
chr1	StringTie	exon	183235575	183235730	1000	+	.	gene_id "MSTRG.12783"; transcript_id "MSTRG.12783.96"; exon_number "4";
chr1	StringTie	exon	183236460	183236604	1000	+	.	gene_id "MSTRG.12783"; transcript_id "MSTRG.12783.96"; exon_number "5";
chr1	StringTie	exon	183237352	183237504	1000	+	.	gene_id "MSTRG.12783"; transcript_id "MSTRG.12783.96"; exon_number "6";
chr1	StringTie	exon	183238307	183238421	1000	+	.	gene_id "MSTRG.12783"; transcript_id "MSTRG.12783.96"; exon_number "7";
chr1	StringTie	exon	183239364	183239563	1000	+	.	gene_id "MSTRG.12783"; transcript_id "MSTRG.12783.96"; exon_number "8";
chr1	StringTie	exon	183240040	183240198	1000	+	.	gene_id "MSTRG.12783"; transcript_id "MSTRG.12783.96"; exon_number "9";
chr1	StringTie	exon	183240292	183240391	1000	+	.	gene_id "MSTRG.12783"; transcript_id "MSTRG.12783.96"; exon_number "10";
chr1	StringTie	exon	183243147	183243709	1000	+	.	gene_id "MSTRG.12783"; transcript_id "MSTRG.12783.96"; exon_number "11";
chr1	StringTie	exon	183258109	183258135	1000	+	.	gene_id "MSTRG.12783"; transcript_id "MSTRG.12783.96"; exon_number "12";
chr1	StringTie	exon	183258722	183259047	1000	+	.	gene_id "MSTRG.12783"; transcript_id "MSTRG.12783.96"; exon_number "13";
chr3	StringTie	transcript	146254940	146255638	1000	.	.	gene_id "MSTRG.127830"; transcript_id "MSTRG.127830.1";
chr3	StringTie	exon	146254940	146255638	1000	.	.	gene_id "MSTRG.127830"; transcript_id "MSTRG.127830.1"; exon_number "1";
chr3	StringTie	transcript	146257499	146257736	1000	.	.	gene_id "MSTRG.127831"; transcript_id "MSTRG.127831.1";
chr3	StringTie	exon	146257499	146257736	1000	.	.	gene_id "MSTRG.127831"; transcript_id "MSTRG.127831.1"; exon_number "1";
chr3	StringTie	transcript	146275600	146275880	1000	.	.	gene_id "MSTRG.127832"; transcript_id "MSTRG.127832.1";
chr3	StringTie	exon	146275600	146275880	1000	.	.	gene_id "MSTRG.127832"; transcript_id "MSTRG.127832.1"; exon_number "1";
chr3	StringTie	transcript	146280005	146280491	1000	.	.	gene_id "MSTRG.127833"; transcript_id "MSTRG.127833.1";
chr3	StringTie	exon	146280005	146280491	1000	.	.	gene_id "MSTRG.127833"; transcript_id "MSTRG.127833.1"; exon_number "1";
chr3	StringTie	transcript	146281306	146282752	1000	.	.	gene_id "MSTRG.127834"; transcript_id "MSTRG.127834.1";
chr3	StringTie	exon	146281306	146282752	1000	.	.	gene_id "MSTRG.127834"; transcript_id "MSTRG.127834.1"; exon_number "1";
chr3	StringTie	transcript	146283703	146285513	1000	.	.	gene_id "MSTRG.127835"; transcript_id "MSTRG.127835.1";
chr3	StringTie	exon	146283703	146285513	1000	.	.	gene_id "MSTRG.127835"; transcript_id "MSTRG.127835.1"; exon_number "1";
chr3	StringTie	transcript	146288023	146291632	1000	.	.	gene_id "MSTRG.127836"; transcript_id "MSTRG.127836.1";
chr3	StringTie	exon	146288023	146291632	1000	.	.	gene_id "MSTRG.127836"; transcript_id "MSTRG.127836.1"; exon_number "1";
chr3	StringTie	transcript	146293081	146293476	1000	.	.	gene_id "MSTRG.127837"; transcript_id "MSTRG.127837.1";
chr3	StringTie	exon	146293081	146293476	1000	.	.	gene_id "MSTRG.127837"; transcript_id "MSTRG.127837.1"; exon_number "1";
chr3	StringTie	transcript	146293974	146295742	1000	.	.	gene_id "MSTRG.127838"; transcript_id "MSTRG.127838.1";
chr3	StringTie	exon	146293974	146295742	1000	.	.	gene_id "MSTRG.127838"; transcript_id "MSTRG.127838.1"; exon_number "1";
chr3	StringTie	transcript	146307377	146308817	1000	-	.	gene_id "MSTRG.127839"; transcript_id "MSTRG.127839.1";
chr3	StringTie	exon	146307377	146307699	1000	-	.	gene_id "MSTRG.127839"; transcript_id "MSTRG.127839.1"; exon_number "1";
chr3	StringTie	exon	146308696	146308817	1000	-	.	gene_id "MSTRG.127839"; transcript_id "MSTRG.127839.1"; exon_number "2";
chr1	StringTie	transcript	183176538	183178243	1000	-	.	gene_id "MSTRG.12784"; transcript_id "MSTRG.12784.1";
chr1	StringTie	exon	183176538	183177022	1000	-	.	gene_id "MSTRG.12784"; transcript_id "MSTRG.12784.1"; exon_number "1";
chr1	StringTie	exon	183178123	183178243	1000	-	.	gene_id "MSTRG.12784"; transcript_id "MSTRG.12784.1"; exon_number "2";
chr3	StringTie	transcript	146311981	146314156	1000	.	.	gene_id "MSTRG.127840"; transcript_id "MSTRG.127840.1";
chr3	StringTie	exon	146311981	146314156	1000	.	.	gene_id "MSTRG.127840"; transcript_id "MSTRG.127840.1"; exon_number "1";
chr3	StringTie	transcript	146316147	146316364	1000	.	.	gene_id "MSTRG.127841"; transcript_id "MSTRG.127841.1";
chr3	StringTie	exon	146316147	146316364	1000	.	.	gene_id "MSTRG.127841"; transcript_id "MSTRG.127841.1"; exon_number "1";
chr3	StringTie	transcript	146324963	146326013	1000	.	.	gene_id "MSTRG.127842"; transcript_id "MSTRG.127842.1";
chr3	StringTie	exon	146324963	146326013	1000	.	.	gene_id "MSTRG.127842"; transcript_id "MSTRG.127842.1"; exon_number "1";
chr3	StringTie	transcript	146326500	146326922	1000	.	.	gene_id "MSTRG.127843"; transcript_id "MSTRG.127843.1";
chr3	StringTie	exon	146326500	146326922	1000	.	.	gene_id "MSTRG.127843"; transcript_id "MSTRG.127843.1"; exon_number "1";
chr3	StringTie	transcript	146329547	146339887	1000	-	.	gene_id "MSTRG.127844"; transcript_id "MSTRG.127844.1";
chr3	StringTie	exon	146329547	146329612	1000	-	.	gene_id "MSTRG.127844"; transcript_id "MSTRG.127844.1"; exon_number "1";
chr3	StringTie	exon	146332651	146332803	1000	-	.	gene_id "MSTRG.127844"; transcript_id "MSTRG.127844.1"; exon_number "2";
chr3	StringTie	exon	146339752	146339887	1000	-	.	gene_id "MSTRG.127844"; transcript_id "MSTRG.127844.1"; exon_number "3";
chr3	StringTie	transcript	146342996	146348480	1000	-	.	gene_id "MSTRG.127845"; transcript_id "ENST00000464158"; gene_name "RP11-758I14.2"; ref_gene_id "ENSG00000243596";
chr3	StringTie	exon	146342996	146343220	1000	-	.	gene_id "MSTRG.127845"; transcript_id "ENST00000464158"; exon_number "1"; gene_name "RP11-758I14.2"; ref_gene_id "ENSG00000243596";
chr3	StringTie	exon	146344163	146344201	1000	-	.	gene_id "MSTRG.127845"; transcript_id "ENST00000464158"; exon_number "2"; gene_name "RP11-758I14.2"; ref_gene_id "ENSG00000243596";
chr3	StringTie	exon	146348312	146348480	1000	-	.	gene_id "MSTRG.127845"; transcript_id "ENST00000464158"; exon_number "3"; gene_name "RP11-758I14.2"; ref_gene_id "ENSG00000243596";
chr3	StringTie	transcript	146346450	146346667	1000	.	.	gene_id "MSTRG.127846"; transcript_id "MSTRG.127846.1";
chr3	StringTie	exon	146346450	146346667	1000	.	.	gene_id "MSTRG.127846"; transcript_id "MSTRG.127846.1"; exon_number "1";
chr3	StringTie	transcript	146347002	146347400	1000	.	.	gene_id "MSTRG.127847"; transcript_id "MSTRG.127847.1";
chr3	StringTie	exon	146347002	146347400	1000	.	.	gene_id "MSTRG.127847"; transcript_id "MSTRG.127847.1"; exon_number "1";
chr3	StringTie	transcript	146353100	146353593	1000	.	.	gene_id "MSTRG.127848"; transcript_id "MSTRG.127848.1";
chr3	StringTie	exon	146353100	146353593	1000	.	.	gene_id "MSTRG.127848"; transcript_id "MSTRG.127848.1"; exon_number "1";
chr3	StringTie	transcript	146354524	146355660	1000	.	.	gene_id "MSTRG.127849"; transcript_id "MSTRG.127849.1";
chr3	StringTie	exon	146354524	146355660	1000	.	.	gene_id "MSTRG.127849"; transcript_id "MSTRG.127849.1"; exon_number "1";
chr1	StringTie	transcript	183248237	183418602	1000	-	.	gene_id "MSTRG.12785"; transcript_id "ENST00000287713"; gene_name "NMNAT2"; ref_gene_id "ENSG00000157064";
chr1	StringTie	exon	183248237	183252743	1000	-	.	gene_id "MSTRG.12785"; transcript_id "ENST00000287713"; exon_number "1"; gene_name "NMNAT2"; ref_gene_id "ENSG00000157064";
chr1	StringTie	exon	183261002	183261069	1000	-	.	gene_id "MSTRG.12785"; transcript_id "ENST00000287713"; exon_number "2"; gene_name "NMNAT2"; ref_gene_id "ENSG00000157064";
chr1	StringTie	exon	183261202	183261303	1000	-	.	gene_id "MSTRG.12785"; transcript_id "ENST00000287713"; exon_number "3"; gene_name "NMNAT2"; ref_gene_id "ENSG00000157064";
chr1	StringTie	exon	183278553	183278629	1000	-	.	gene_id "MSTRG.12785"; transcript_id "ENST00000287713"; exon_number "4"; gene_name "NMNAT2"; ref_gene_id "ENSG00000157064";
chr1	StringTie	exon	183283995	183284039	1000	-	.	gene_id "MSTRG.12785"; transcript_id "ENST00000287713"; exon_number "5"; gene_name "NMNAT2"; ref_gene_id "ENSG00000157064";
chr1	StringTie	exon	183284710	183284790	1000	-	.	gene_id "MSTRG.12785"; transcript_id "ENST00000287713"; exon_number "6"; gene_name "NMNAT2"; ref_gene_id "ENSG00000157064";
chr1	StringTie	exon	183286662	183286788	1000	-	.	gene_id "MSTRG.12785"; transcript_id "ENST00000287713"; exon_number "7"; gene_name "NMNAT2"; ref_gene_id "ENSG00000157064";
chr1	StringTie	exon	183290128	183290206	1000	-	.	gene_id "MSTRG.12785"; transcript_id "ENST00000287713"; exon_number "8"; gene_name "NMNAT2"; ref_gene_id "ENSG00000157064";
chr1	StringTie	exon	183292790	183292857	1000	-	.	gene_id "MSTRG.12785"; transcript_id "ENST00000287713"; exon_number "9"; gene_name "NMNAT2"; ref_gene_id "ENSG00000157064";
chr1	StringTie	exon	183293705	183293793	1000	-	.	gene_id "MSTRG.12785"; transcript_id "ENST00000287713"; exon_number "10"; gene_name "NMNAT2"; ref_gene_id "ENSG00000157064";
chr1	StringTie	exon	183418183	183418602	1000	-	.	gene_id "MSTRG.12785"; transcript_id "ENST00000287713"; exon_number "11"; gene_name "NMNAT2"; ref_gene_id "ENSG00000157064";
chr1	StringTie	transcript	183248237	183304874	1000	-	.	gene_id "MSTRG.12785"; transcript_id "ENST00000294868"; gene_name "NMNAT2"; ref_gene_id "ENSG00000157064";
chr1	StringTie	exon	183248237	183252743	1000	-	.	gene_id "MSTRG.12785"; transcript_id "ENST00000294868"; exon_number "1"; gene_name "NMNAT2"; ref_gene_id "ENSG00000157064";
chr1	StringTie	exon	183261002	183261069	1000	-	.	gene_id "MSTRG.12785"; transcript_id "ENST00000294868"; exon_number "2"; gene_name "NMNAT2"; ref_gene_id "ENSG00000157064";
chr1	StringTie	exon	183261202	183261303	1000	-	.	gene_id "MSTRG.12785"; transcript_id "ENST00000294868"; exon_number "3"; gene_name "NMNAT2"; ref_gene_id "ENSG00000157064";
chr1	StringTie	exon	183278553	183278629	1000	-	.	gene_id "MSTRG.12785"; transcript_id "ENST00000294868"; exon_number "4"; gene_name "NMNAT2"; ref_gene_id "ENSG00000157064";
chr1	StringTie	exon	183283995	183284039	1000	-	.	gene_id "MSTRG.12785"; transcript_id "ENST00000294868"; exon_number "5"; gene_name "NMNAT2"; ref_gene_id "ENSG00000157064";
chr1	StringTie	exon	183284710	183284790	1000	-	.	gene_id "MSTRG.12785"; transcript_id "ENST00000294868"; exon_number "6"; gene_name "NMNAT2"; ref_gene_id "ENSG00000157064";
chr1	StringTie	exon	183286662	183286788	1000	-	.	gene_id "MSTRG.12785"; transcript_id "ENST00000294868"; exon_number "7"; gene_name "NMNAT2"; ref_gene_id "ENSG00000157064";
chr1	StringTie	exon	183290128	183290206	1000	-	.	gene_id "MSTRG.12785"; transcript_id "ENST00000294868"; exon_number "8"; gene_name "NMNAT2"; ref_gene_id "ENSG00000157064";
chr1	StringTie	exon	183292790	183292857	1000	-	.	gene_id "MSTRG.12785"; transcript_id "ENST00000294868"; exon_number "9"; gene_name "NMNAT2"; ref_gene_id "ENSG00000157064";
chr1	StringTie	exon	183293705	183293793	1000	-	.	gene_id "MSTRG.12785"; transcript_id "ENST00000294868"; exon_number "10"; gene_name "NMNAT2"; ref_gene_id "ENSG00000157064";
chr1	StringTie	exon	183304670	183304874	1000	-	.	gene_id "MSTRG.12785"; transcript_id "ENST00000294868"; exon_number "11"; gene_name "NMNAT2"; ref_gene_id "ENSG00000157064";
chr1	StringTie	transcript	183252424	183278685	1000	-	.	gene_id "MSTRG.12785"; transcript_id "ENST00000464047"; gene_name "NMNAT2"; ref_gene_id "ENSG00000157064";
chr1	StringTie	exon	183252424	183252743	1000	-	.	gene_id "MSTRG.12785"; transcript_id "ENST00000464047"; exon_number "1"; gene_name "NMNAT2"; ref_gene_id "ENSG00000157064";
chr1	StringTie	exon	183261002	183261069	1000	-	.	gene_id "MSTRG.12785"; transcript_id "ENST00000464047"; exon_number "2"; gene_name "NMNAT2"; ref_gene_id "ENSG00000157064";
chr1	StringTie	exon	183261202	183261303	1000	-	.	gene_id "MSTRG.12785"; transcript_id "ENST00000464047"; exon_number "3"; gene_name "NMNAT2"; ref_gene_id "ENSG00000157064";
chr1	StringTie	exon	183278553	183278685	1000	-	.	gene_id "MSTRG.12785"; transcript_id "ENST00000464047"; exon_number "4"; gene_name "NMNAT2"; ref_gene_id "ENSG00000157064";
chr1	StringTie	transcript	183282866	183290743	1000	-	.	gene_id "MSTRG.12785"; transcript_id "ENST00000473046"; gene_name "NMNAT2"; ref_gene_id "ENSG00000157064";
chr1	StringTie	exon	183282866	183284039	1000	-	.	gene_id "MSTRG.12785"; transcript_id "ENST00000473046"; exon_number "1"; gene_name "NMNAT2"; ref_gene_id "ENSG00000157064";
chr1	StringTie	exon	183284710	183284790	1000	-	.	gene_id "MSTRG.12785"; transcript_id "ENST00000473046"; exon_number "2"; gene_name "NMNAT2"; ref_gene_id "ENSG00000157064";
chr1	StringTie	exon	183286662	183286788	1000	-	.	gene_id "MSTRG.12785"; transcript_id "ENST00000473046"; exon_number "3"; gene_name "NMNAT2"; ref_gene_id "ENSG00000157064";
chr1	StringTie	exon	183290128	183290206	1000	-	.	gene_id "MSTRG.12785"; transcript_id "ENST00000473046"; exon_number "4"; gene_name "NMNAT2"; ref_gene_id "ENSG00000157064";
chr1	StringTie	exon	183290632	183290743	1000	-	.	gene_id "MSTRG.12785"; transcript_id "ENST00000473046"; exon_number "5"; gene_name "NMNAT2"; ref_gene_id "ENSG00000157064";
chr1	StringTie	transcript	183239237	183304874	1000	-	.	gene_id "MSTRG.12785"; transcript_id "MSTRG.12785.1";
chr1	StringTie	exon	183239237	183239371	1000	-	.	gene_id "MSTRG.12785"; transcript_id "MSTRG.12785.1"; exon_number "1";
chr1	StringTie	exon	183248082	183252743	1000	-	.	gene_id "MSTRG.12785"; transcript_id "MSTRG.12785.1"; exon_number "2";
chr1	StringTie	exon	183261002	183261069	1000	-	.	gene_id "MSTRG.12785"; transcript_id "MSTRG.12785.1"; exon_number "3";
chr1	StringTie	exon	183261202	183261303	1000	-	.	gene_id "MSTRG.12785"; transcript_id "MSTRG.12785.1"; exon_number "4";
chr1	StringTie	exon	183278553	183278629	1000	-	.	gene_id "MSTRG.12785"; transcript_id "MSTRG.12785.1"; exon_number "5";
chr1	StringTie	exon	183283995	183284039	1000	-	.	gene_id "MSTRG.12785"; transcript_id "MSTRG.12785.1"; exon_number "6";
chr1	StringTie	exon	183284710	183284790	1000	-	.	gene_id "MSTRG.12785"; transcript_id "MSTRG.12785.1"; exon_number "7";
chr1	StringTie	exon	183286662	183286788	1000	-	.	gene_id "MSTRG.12785"; transcript_id "MSTRG.12785.1"; exon_number "8";
chr1	StringTie	exon	183290128	183290206	1000	-	.	gene_id "MSTRG.12785"; transcript_id "MSTRG.12785.1"; exon_number "9";
chr1	StringTie	exon	183292790	183292857	1000	-	.	gene_id "MSTRG.12785"; transcript_id "MSTRG.12785.1"; exon_number "10";
chr1	StringTie	exon	183293705	183293793	1000	-	.	gene_id "MSTRG.12785"; transcript_id "MSTRG.12785.1"; exon_number "11";
chr1	StringTie	exon	183304670	183304874	1000	-	.	gene_id "MSTRG.12785"; transcript_id "MSTRG.12785.1"; exon_number "12";
chr1	StringTie	transcript	183244851	183418431	1000	-	.	gene_id "MSTRG.12785"; transcript_id "MSTRG.12785.10";
chr1	StringTie	exon	183244851	183244865	1000	-	.	gene_id "MSTRG.12785"; transcript_id "MSTRG.12785.10"; exon_number "1";
chr1	StringTie	exon	183248082	183252225	1000	-	.	gene_id "MSTRG.12785"; transcript_id "MSTRG.12785.10"; exon_number "2";
chr1	StringTie	exon	183252304	183252743	1000	-	.	gene_id "MSTRG.12785"; transcript_id "MSTRG.12785.10"; exon_number "3";
chr1	StringTie	exon	183261002	183261069	1000	-	.	gene_id "MSTRG.12785"; transcript_id "MSTRG.12785.10"; exon_number "4";
chr1	StringTie	exon	183261202	183261303	1000	-	.	gene_id "MSTRG.12785"; transcript_id "MSTRG.12785.10"; exon_number "5";
chr1	StringTie	exon	183278553	183278629	1000	-	.	gene_id "MSTRG.12785"; transcript_id "MSTRG.12785.10"; exon_number "6";
chr1	StringTie	exon	183283995	183284039	1000	-	.	gene_id "MSTRG.12785"; transcript_id "MSTRG.12785.10"; exon_number "7";
chr1	StringTie	exon	183284710	183284790	1000	-	.	gene_id "MSTRG.12785"; transcript_id "MSTRG.12785.10"; exon_number "8";
chr1	StringTie	exon	183286662	183286788	1000	-	.	gene_id "MSTRG.12785"; transcript_id "MSTRG.12785.10"; exon_number "9";
chr1	StringTie	exon	183290128	183290206	1000	-	.	gene_id "MSTRG.12785"; transcript_id "MSTRG.12785.10"; exon_number "10";
chr1	StringTie	exon	183292790	183292857	1000	-	.	gene_id "MSTRG.12785"; transcript_id "MSTRG.12785.10"; exon_number "11";
chr1	StringTie	exon	183293705	183293793	1000	-	.	gene_id "MSTRG.12785"; transcript_id "MSTRG.12785.10"; exon_number "12";
chr1	StringTie	exon	183418183	183418431	1000	-	.	gene_id "MSTRG.12785"; transcript_id "MSTRG.12785.10"; exon_number "13";
chr1	StringTie	transcript	183247368	183316170	1000	-	.	gene_id "MSTRG.12785"; transcript_id "MSTRG.12785.11";
chr1	StringTie	exon	183247368	183252225	1000	-	.	gene_id "MSTRG.12785"; transcript_id "MSTRG.12785.11"; exon_number "1";
chr1	StringTie	exon	183252304	183252743	1000	-	.	gene_id "MSTRG.12785"; transcript_id "MSTRG.12785.11"; exon_number "2";
chr1	StringTie	exon	183261002	183261069	1000	-	.	gene_id "MSTRG.12785"; transcript_id "MSTRG.12785.11"; exon_number "3";
chr1	StringTie	exon	183261202	183261303	1000	-	.	gene_id "MSTRG.12785"; transcript_id "MSTRG.12785.11"; exon_number "4";
chr1	StringTie	exon	183278553	183278629	1000	-	.	gene_id "MSTRG.12785"; transcript_id "MSTRG.12785.11"; exon_number "5";
chr1	StringTie	exon	183283995	183284039	1000	-	.	gene_id "MSTRG.12785"; transcript_id "MSTRG.12785.11"; exon_number "6";
chr1	StringTie	exon	183284710	183284790	1000	-	.	gene_id "MSTRG.12785"; transcript_id "MSTRG.12785.11"; exon_number "7";
chr1	StringTie	exon	183286662	183286788	1000	-	.	gene_id "MSTRG.12785"; transcript_id "MSTRG.12785.11"; exon_number "8";
chr1	StringTie	exon	183290128	183290206	1000	-	.	gene_id "MSTRG.12785"; transcript_id "MSTRG.12785.11"; exon_number "9";
chr1	StringTie	exon	183292790	183292857	1000	-	.	gene_id "MSTRG.12785"; transcript_id "MSTRG.12785.11"; exon_number "10";
chr1	StringTie	exon	183293705	183293793	1000	-	.	gene_id "MSTRG.12785"; transcript_id "MSTRG.12785.11"; exon_number "11";
chr1	StringTie	exon	183316036	183316170	1000	-	.	gene_id "MSTRG.12785"; transcript_id "MSTRG.12785.11"; exon_number "12";
chr1	StringTie	transcript	183247894	183293214	1000	-	.	gene_id "MSTRG.12785"; transcript_id "MSTRG.12785.12";
chr1	StringTie	exon	183247894	183252743	1000	-	.	gene_id "MSTRG.12785"; transcript_id "MSTRG.12785.12"; exon_number "1";
chr1	StringTie	exon	183261002	183261069	1000	-	.	gene_id "MSTRG.12785"; transcript_id "MSTRG.12785.12"; exon_number "2";
chr1	StringTie	exon	183261202	183261303	1000	-	.	gene_id "MSTRG.12785"; transcript_id "MSTRG.12785.12"; exon_number "3";
chr1	StringTie	exon	183278553	183278629	1000	-	.	gene_id "MSTRG.12785"; transcript_id "MSTRG.12785.12"; exon_number "4";
chr1	StringTie	exon	183283995	183284039	1000	-	.	gene_id "MSTRG.12785"; transcript_id "MSTRG.12785.12"; exon_number "5";
chr1	StringTie	exon	183284710	183284790	1000	-	.	gene_id "MSTRG.12785"; transcript_id "MSTRG.12785.12"; exon_number "6";
chr1	StringTie	exon	183286662	183286788	1000	-	.	gene_id "MSTRG.12785"; transcript_id "MSTRG.12785.12"; exon_number "7";
chr1	StringTie	exon	183290128	183290206	1000	-	.	gene_id "MSTRG.12785"; transcript_id "MSTRG.12785.12"; exon_number "8";
chr1	StringTie	exon	183292790	183292857	1000	-	.	gene_id "MSTRG.12785"; transcript_id "MSTRG.12785.12"; exon_number "9";
chr1	StringTie	exon	183293146	183293214	1000	-	.	gene_id "MSTRG.12785"; transcript_id "MSTRG.12785.12"; exon_number "10";
chr1	StringTie	transcript	183247896	183279285	1000	-	.	gene_id "MSTRG.12785"; transcript_id "MSTRG.12785.13";
chr1	StringTie	exon	183247896	183252743	1000	-	.	gene_id "MSTRG.12785"; transcript_id "MSTRG.12785.13"; exon_number "1";
chr1	StringTie	exon	183261002	183261069	1000	-	.	gene_id "MSTRG.12785"; transcript_id "MSTRG.12785.13"; exon_number "2";
chr1	StringTie	exon	183261202	183261303	1000	-	.	gene_id "MSTRG.12785"; transcript_id "MSTRG.12785.13"; exon_number "3";
chr1	StringTie	exon	183278553	183278629	1000	-	.	gene_id "MSTRG.12785"; transcript_id "MSTRG.12785.13"; exon_number "4";
chr1	StringTie	exon	183279117	183279285	1000	-	.	gene_id "MSTRG.12785"; transcript_id "MSTRG.12785.13"; exon_number "5";
chr1	StringTie	transcript	183247916	183293283	1000	-	.	gene_id "MSTRG.12785"; transcript_id "MSTRG.12785.14";
chr1	StringTie	exon	183247916	183252743	1000	-	.	gene_id "MSTRG.12785"; transcript_id "MSTRG.12785.14"; exon_number "1";
chr1	StringTie	exon	183261002	183261069	1000	-	.	gene_id "MSTRG.12785"; transcript_id "MSTRG.12785.14"; exon_number "2";
chr1	StringTie	exon	183261202	183261303	1000	-	.	gene_id "MSTRG.12785"; transcript_id "MSTRG.12785.14"; exon_number "3";
chr1	StringTie	exon	183278553	183278629	1000	-	.	gene_id "MSTRG.12785"; transcript_id "MSTRG.12785.14"; exon_number "4";
chr1	StringTie	exon	183283995	183284039	1000	-	.	gene_id "MSTRG.12785"; transcript_id "MSTRG.12785.14"; exon_number "5";
chr1	StringTie	exon	183284710	183284790	1000	-	.	gene_id "MSTRG.12785"; transcript_id "MSTRG.12785.14"; exon_number "6";
chr1	StringTie	exon	183286662	183286788	1000	-	.	gene_id "MSTRG.12785"; transcript_id "MSTRG.12785.14"; exon_number "7";
chr1	StringTie	exon	183290128	183290206	1000	-	.	gene_id "MSTRG.12785"; transcript_id "MSTRG.12785.14"; exon_number "8";
chr1	StringTie	exon	183292790	183292857	1000	-	.	gene_id "MSTRG.12785"; transcript_id "MSTRG.12785.14"; exon_number "9";
chr1	StringTie	exon	183293141	183293283	1000	-	.	gene_id "MSTRG.12785"; transcript_id "MSTRG.12785.14"; exon_number "10";
chr1	StringTie	transcript	183247916	183313263	1000	-	.	gene_id "MSTRG.12785"; transcript_id "MSTRG.12785.15";
chr1	StringTie	exon	183247916	183252743	1000	-	.	gene_id "MSTRG.12785"; transcript_id "MSTRG.12785.15"; exon_number "1";
chr1	StringTie	exon	183261002	183261069	1000	-	.	gene_id "MSTRG.12785"; transcript_id "MSTRG.12785.15"; exon_number "2";
chr1	StringTie	exon	183261202	183261303	1000	-	.	gene_id "MSTRG.12785"; transcript_id "MSTRG.12785.15"; exon_number "3";
chr1	StringTie	exon	183278553	183278629	1000	-	.	gene_id "MSTRG.12785"; transcript_id "MSTRG.12785.15"; exon_number "4";
chr1	StringTie	exon	183283995	183284039	1000	-	.	gene_id "MSTRG.12785"; transcript_id "MSTRG.12785.15"; exon_number "5";
chr1	StringTie	exon	183284710	183284790	1000	-	.	gene_id "MSTRG.12785"; transcript_id "MSTRG.12785.15"; exon_number "6";
chr1	StringTie	exon	183286662	183286788	1000	-	.	gene_id "MSTRG.12785"; transcript_id "MSTRG.12785.15"; exon_number "7";
chr1	StringTie	exon	183290128	183290206	1000	-	.	gene_id "MSTRG.12785"; transcript_id "MSTRG.12785.15"; exon_number "8";
chr1	StringTie	exon	183292790	183292857	1000	-	.	gene_id "MSTRG.12785"; transcript_id "MSTRG.12785.15"; exon_number "9";
chr1	StringTie	exon	183293705	183293793	1000	-	.	gene_id "MSTRG.12785"; transcript_id "MSTRG.12785.15"; exon_number "10";
chr1	StringTie	exon	183313244	183313263	1000	-	.	gene_id "MSTRG.12785"; transcript_id "MSTRG.12785.15"; exon_number "11";
chr1	StringTie	transcript	183240037	183316246	1000	-	.	gene_id "MSTRG.12785"; transcript_id "MSTRG.12785.2";
chr1	StringTie	exon	183240037	183240206	1000	-	.	gene_id "MSTRG.12785"; transcript_id "MSTRG.12785.2"; exon_number "1";
chr1	StringTie	exon	183240300	183240375	1000	-	.	gene_id "MSTRG.12785"; transcript_id "MSTRG.12785.2"; exon_number "2";
chr1	StringTie	exon	183243237	183243402	1000	-	.	gene_id "MSTRG.12785"; transcript_id "MSTRG.12785.2"; exon_number "3";
chr1	StringTie	exon	183244037	183244376	1000	-	.	gene_id "MSTRG.12785"; transcript_id "MSTRG.12785.2"; exon_number "4";
chr1	StringTie	exon	183244450	183252743	1000	-	.	gene_id "MSTRG.12785"; transcript_id "MSTRG.12785.2"; exon_number "5";
chr1	StringTie	exon	183261002	183261069	1000	-	.	gene_id "MSTRG.12785"; transcript_id "MSTRG.12785.2"; exon_number "6";
chr1	StringTie	exon	183261202	183261303	1000	-	.	gene_id "MSTRG.12785"; transcript_id "MSTRG.12785.2"; exon_number "7";
chr1	StringTie	exon	183278553	183278629	1000	-	.	gene_id "MSTRG.12785"; transcript_id "MSTRG.12785.2"; exon_number "8";
chr1	StringTie	exon	183283995	183284039	1000	-	.	gene_id "MSTRG.12785"; transcript_id "MSTRG.12785.2"; exon_number "9";
chr1	StringTie	exon	183284710	183284790	1000	-	.	gene_id "MSTRG.12785"; transcript_id "MSTRG.12785.2"; exon_number "10";
chr1	StringTie	exon	183286662	183286788	1000	-	.	gene_id "MSTRG.12785"; transcript_id "MSTRG.12785.2"; exon_number "11";
chr1	StringTie	exon	183290128	183290206	1000	-	.	gene_id "MSTRG.12785"; transcript_id "MSTRG.12785.2"; exon_number "12";
chr1	StringTie	exon	183292790	183292857	1000	-	.	gene_id "MSTRG.12785"; transcript_id "MSTRG.12785.2"; exon_number "13";
chr1	StringTie	exon	183293705	183293793	1000	-	.	gene_id "MSTRG.12785"; transcript_id "MSTRG.12785.2"; exon_number "14";
chr1	StringTie	exon	183316036	183316246	1000	-	.	gene_id "MSTRG.12785"; transcript_id "MSTRG.12785.2"; exon_number "15";
chr1	StringTie	transcript	183389265	183418940	1000	-	.	gene_id "MSTRG.12785"; transcript_id "MSTRG.12785.20";
chr1	StringTie	exon	183389265	183389728	1000	-	.	gene_id "MSTRG.12785"; transcript_id "MSTRG.12785.20"; exon_number "1";
chr1	StringTie	exon	183402678	183402792	1000	-	.	gene_id "MSTRG.12785"; transcript_id "MSTRG.12785.20"; exon_number "2";
chr1	StringTie	exon	183418183	183418328	1000	-	.	gene_id "MSTRG.12785"; transcript_id "MSTRG.12785.20"; exon_number "3";
chr1	StringTie	exon	183418818	183418940	1000	-	.	gene_id "MSTRG.12785"; transcript_id "MSTRG.12785.20"; exon_number "4";
chr1	StringTie	transcript	183415125	183418454	1000	-	.	gene_id "MSTRG.12785"; transcript_id "MSTRG.12785.21";
chr1	StringTie	exon	183415125	183415276	1000	-	.	gene_id "MSTRG.12785"; transcript_id "MSTRG.12785.21"; exon_number "1";
chr1	StringTie	exon	183418183	183418454	1000	-	.	gene_id "MSTRG.12785"; transcript_id "MSTRG.12785.21"; exon_number "2";
chr1	StringTie	transcript	183415541	183418384	1000	-	.	gene_id "MSTRG.12785"; transcript_id "MSTRG.12785.22";
chr1	StringTie	exon	183415541	183415555	1000	-	.	gene_id "MSTRG.12785"; transcript_id "MSTRG.12785.22"; exon_number "1";
chr1	StringTie	exon	183418183	183418384	1000	-	.	gene_id "MSTRG.12785"; transcript_id "MSTRG.12785.22"; exon_number "2";
chr1	StringTie	transcript	183416357	183418408	1000	-	.	gene_id "MSTRG.12785"; transcript_id "MSTRG.12785.23";
chr1	StringTie	exon	183416357	183416384	1000	-	.	gene_id "MSTRG.12785"; transcript_id "MSTRG.12785.23"; exon_number "1";
chr1	StringTie	exon	183418183	183418408	1000	-	.	gene_id "MSTRG.12785"; transcript_id "MSTRG.12785.23"; exon_number "2";
chr1	StringTie	transcript	183240312	183304874	1000	-	.	gene_id "MSTRG.12785"; transcript_id "MSTRG.12785.3";
chr1	StringTie	exon	183240312	183240375	1000	-	.	gene_id "MSTRG.12785"; transcript_id "MSTRG.12785.3"; exon_number "1";
chr1	StringTie	exon	183243237	183243853	1000	-	.	gene_id "MSTRG.12785"; transcript_id "MSTRG.12785.3"; exon_number "2";
chr1	StringTie	exon	183243995	183244865	1000	-	.	gene_id "MSTRG.12785"; transcript_id "MSTRG.12785.3"; exon_number "3";
chr1	StringTie	exon	183248082	183252743	1000	-	.	gene_id "MSTRG.12785"; transcript_id "MSTRG.12785.3"; exon_number "4";
chr1	StringTie	exon	183261002	183261069	1000	-	.	gene_id "MSTRG.12785"; transcript_id "MSTRG.12785.3"; exon_number "5";
chr1	StringTie	exon	183261202	183261303	1000	-	.	gene_id "MSTRG.12785"; transcript_id "MSTRG.12785.3"; exon_number "6";
chr1	StringTie	exon	183278553	183278629	1000	-	.	gene_id "MSTRG.12785"; transcript_id "MSTRG.12785.3"; exon_number "7";
chr1	StringTie	exon	183283995	183284039	1000	-	.	gene_id "MSTRG.12785"; transcript_id "MSTRG.12785.3"; exon_number "8";
chr1	StringTie	exon	183284710	183284790	1000	-	.	gene_id "MSTRG.12785"; transcript_id "MSTRG.12785.3"; exon_number "9";
chr1	StringTie	exon	183286662	183286788	1000	-	.	gene_id "MSTRG.12785"; transcript_id "MSTRG.12785.3"; exon_number "10";
chr1	StringTie	exon	183290128	183290206	1000	-	.	gene_id "MSTRG.12785"; transcript_id "MSTRG.12785.3"; exon_number "11";
chr1	StringTie	exon	183292790	183292857	1000	-	.	gene_id "MSTRG.12785"; transcript_id "MSTRG.12785.3"; exon_number "12";
chr1	StringTie	exon	183293705	183293793	1000	-	.	gene_id "MSTRG.12785"; transcript_id "MSTRG.12785.3"; exon_number "13";
chr1	StringTie	exon	183304670	183304874	1000	-	.	gene_id "MSTRG.12785"; transcript_id "MSTRG.12785.3"; exon_number "14";
chr1	StringTie	transcript	183241258	183304880	1000	-	.	gene_id "MSTRG.12785"; transcript_id "MSTRG.12785.4";
chr1	StringTie	exon	183241258	183243355	1000	-	.	gene_id "MSTRG.12785"; transcript_id "MSTRG.12785.4"; exon_number "1";
chr1	StringTie	exon	183243580	183244376	1000	-	.	gene_id "MSTRG.12785"; transcript_id "MSTRG.12785.4"; exon_number "2";
chr1	StringTie	exon	183244414	183244865	1000	-	.	gene_id "MSTRG.12785"; transcript_id "MSTRG.12785.4"; exon_number "3";
chr1	StringTie	exon	183248082	183252743	1000	-	.	gene_id "MSTRG.12785"; transcript_id "MSTRG.12785.4"; exon_number "4";
chr1	StringTie	exon	183261002	183261069	1000	-	.	gene_id "MSTRG.12785"; transcript_id "MSTRG.12785.4"; exon_number "5";
chr1	StringTie	exon	183261202	183261303	1000	-	.	gene_id "MSTRG.12785"; transcript_id "MSTRG.12785.4"; exon_number "6";
chr1	StringTie	exon	183278553	183278629	1000	-	.	gene_id "MSTRG.12785"; transcript_id "MSTRG.12785.4"; exon_number "7";
chr1	StringTie	exon	183283995	183284039	1000	-	.	gene_id "MSTRG.12785"; transcript_id "MSTRG.12785.4"; exon_number "8";
chr1	StringTie	exon	183284710	183284790	1000	-	.	gene_id "MSTRG.12785"; transcript_id "MSTRG.12785.4"; exon_number "9";
chr1	StringTie	exon	183286662	183286788	1000	-	.	gene_id "MSTRG.12785"; transcript_id "MSTRG.12785.4"; exon_number "10";
chr1	StringTie	exon	183290128	183290206	1000	-	.	gene_id "MSTRG.12785"; transcript_id "MSTRG.12785.4"; exon_number "11";
chr1	StringTie	exon	183292790	183292857	1000	-	.	gene_id "MSTRG.12785"; transcript_id "MSTRG.12785.4"; exon_number "12";
chr1	StringTie	exon	183293705	183293793	1000	-	.	gene_id "MSTRG.12785"; transcript_id "MSTRG.12785.4"; exon_number "13";
chr1	StringTie	exon	183304670	183304880	1000	-	.	gene_id "MSTRG.12785"; transcript_id "MSTRG.12785.4"; exon_number "14";
chr1	StringTie	transcript	183244581	183316320	1000	-	.	gene_id "MSTRG.12785"; transcript_id "MSTRG.12785.5";
chr1	StringTie	exon	183244581	183244865	1000	-	.	gene_id "MSTRG.12785"; transcript_id "MSTRG.12785.5"; exon_number "1";
chr1	StringTie	exon	183248082	183252743	1000	-	.	gene_id "MSTRG.12785"; transcript_id "MSTRG.12785.5"; exon_number "2";
chr1	StringTie	exon	183261002	183261069	1000	-	.	gene_id "MSTRG.12785"; transcript_id "MSTRG.12785.5"; exon_number "3";
chr1	StringTie	exon	183261202	183261303	1000	-	.	gene_id "MSTRG.12785"; transcript_id "MSTRG.12785.5"; exon_number "4";
chr1	StringTie	exon	183278553	183278629	1000	-	.	gene_id "MSTRG.12785"; transcript_id "MSTRG.12785.5"; exon_number "5";
chr1	StringTie	exon	183283995	183284039	1000	-	.	gene_id "MSTRG.12785"; transcript_id "MSTRG.12785.5"; exon_number "6";
chr1	StringTie	exon	183284710	183284790	1000	-	.	gene_id "MSTRG.12785"; transcript_id "MSTRG.12785.5"; exon_number "7";
chr1	StringTie	exon	183286662	183286788	1000	-	.	gene_id "MSTRG.12785"; transcript_id "MSTRG.12785.5"; exon_number "8";
chr1	StringTie	exon	183290128	183290206	1000	-	.	gene_id "MSTRG.12785"; transcript_id "MSTRG.12785.5"; exon_number "9";
chr1	StringTie	exon	183292790	183292857	1000	-	.	gene_id "MSTRG.12785"; transcript_id "MSTRG.12785.5"; exon_number "10";
chr1	StringTie	exon	183293705	183293793	1000	-	.	gene_id "MSTRG.12785"; transcript_id "MSTRG.12785.5"; exon_number "11";
chr1	StringTie	exon	183316036	183316320	1000	-	.	gene_id "MSTRG.12785"; transcript_id "MSTRG.12785.5"; exon_number "12";
chr1	StringTie	transcript	183244745	183418698	1000	-	.	gene_id "MSTRG.12785"; transcript_id "MSTRG.12785.6";
chr1	StringTie	exon	183244745	183244865	1000	-	.	gene_id "MSTRG.12785"; transcript_id "MSTRG.12785.6"; exon_number "1";
chr1	StringTie	exon	183248082	183252743	1000	-	.	gene_id "MSTRG.12785"; transcript_id "MSTRG.12785.6"; exon_number "2";
chr1	StringTie	exon	183261002	183261069	1000	-	.	gene_id "MSTRG.12785"; transcript_id "MSTRG.12785.6"; exon_number "3";
chr1	StringTie	exon	183261202	183261303	1000	-	.	gene_id "MSTRG.12785"; transcript_id "MSTRG.12785.6"; exon_number "4";
chr1	StringTie	exon	183278553	183278629	1000	-	.	gene_id "MSTRG.12785"; transcript_id "MSTRG.12785.6"; exon_number "5";
chr1	StringTie	exon	183283995	183284039	1000	-	.	gene_id "MSTRG.12785"; transcript_id "MSTRG.12785.6"; exon_number "6";
chr1	StringTie	exon	183284710	183284790	1000	-	.	gene_id "MSTRG.12785"; transcript_id "MSTRG.12785.6"; exon_number "7";
chr1	StringTie	exon	183286662	183286788	1000	-	.	gene_id "MSTRG.12785"; transcript_id "MSTRG.12785.6"; exon_number "8";
chr1	StringTie	exon	183290128	183290206	1000	-	.	gene_id "MSTRG.12785"; transcript_id "MSTRG.12785.6"; exon_number "9";
chr1	StringTie	exon	183292790	183292857	1000	-	.	gene_id "MSTRG.12785"; transcript_id "MSTRG.12785.6"; exon_number "10";
chr1	StringTie	exon	183293705	183293793	1000	-	.	gene_id "MSTRG.12785"; transcript_id "MSTRG.12785.6"; exon_number "11";
chr1	StringTie	exon	183418183	183418698	1000	-	.	gene_id "MSTRG.12785"; transcript_id "MSTRG.12785.6"; exon_number "12";
chr1	StringTie	transcript	183244758	183290743	1000	-	.	gene_id "MSTRG.12785"; transcript_id "MSTRG.12785.7";
chr1	StringTie	exon	183244758	183244865	1000	-	.	gene_id "MSTRG.12785"; transcript_id "MSTRG.12785.7"; exon_number "1";
chr1	StringTie	exon	183261002	183261069	1000	-	.	gene_id "MSTRG.12785"; transcript_id "MSTRG.12785.7"; exon_number "2";
chr1	StringTie	exon	183261202	183261303	1000	-	.	gene_id "MSTRG.12785"; transcript_id "MSTRG.12785.7"; exon_number "3";
chr1	StringTie	exon	183278553	183278629	1000	-	.	gene_id "MSTRG.12785"; transcript_id "MSTRG.12785.7"; exon_number "4";
chr1	StringTie	exon	183283995	183284039	1000	-	.	gene_id "MSTRG.12785"; transcript_id "MSTRG.12785.7"; exon_number "5";
chr1	StringTie	exon	183284710	183284790	1000	-	.	gene_id "MSTRG.12785"; transcript_id "MSTRG.12785.7"; exon_number "6";
chr1	StringTie	exon	183286662	183286788	1000	-	.	gene_id "MSTRG.12785"; transcript_id "MSTRG.12785.7"; exon_number "7";
chr1	StringTie	exon	183290128	183290206	1000	-	.	gene_id "MSTRG.12785"; transcript_id "MSTRG.12785.7"; exon_number "8";
chr1	StringTie	exon	183290632	183290743	1000	-	.	gene_id "MSTRG.12785"; transcript_id "MSTRG.12785.7"; exon_number "9";
chr1	StringTie	transcript	183244838	183418383	1000	-	.	gene_id "MSTRG.12785"; transcript_id "MSTRG.12785.8";
chr1	StringTie	exon	183244838	183244865	1000	-	.	gene_id "MSTRG.12785"; transcript_id "MSTRG.12785.8"; exon_number "1";
chr1	StringTie	exon	183248082	183252743	1000	-	.	gene_id "MSTRG.12785"; transcript_id "MSTRG.12785.8"; exon_number "2";
chr1	StringTie	exon	183261002	183261069	1000	-	.	gene_id "MSTRG.12785"; transcript_id "MSTRG.12785.8"; exon_number "3";
chr1	StringTie	exon	183261202	183261303	1000	-	.	gene_id "MSTRG.12785"; transcript_id "MSTRG.12785.8"; exon_number "4";
chr1	StringTie	exon	183278553	183278629	1000	-	.	gene_id "MSTRG.12785"; transcript_id "MSTRG.12785.8"; exon_number "5";
chr1	StringTie	exon	183283995	183284039	1000	-	.	gene_id "MSTRG.12785"; transcript_id "MSTRG.12785.8"; exon_number "6";
chr1	StringTie	exon	183284710	183284790	1000	-	.	gene_id "MSTRG.12785"; transcript_id "MSTRG.12785.8"; exon_number "7";
chr1	StringTie	exon	183286662	183286788	1000	-	.	gene_id "MSTRG.12785"; transcript_id "MSTRG.12785.8"; exon_number "8";
chr1	StringTie	exon	183290128	183290206	1000	-	.	gene_id "MSTRG.12785"; transcript_id "MSTRG.12785.8"; exon_number "9";
chr1	StringTie	exon	183292790	183292857	1000	-	.	gene_id "MSTRG.12785"; transcript_id "MSTRG.12785.8"; exon_number "10";
chr1	StringTie	exon	183293705	183293793	1000	-	.	gene_id "MSTRG.12785"; transcript_id "MSTRG.12785.8"; exon_number "11";
chr1	StringTie	exon	183418049	183418383	1000	-	.	gene_id "MSTRG.12785"; transcript_id "MSTRG.12785.8"; exon_number "12";
chr1	StringTie	transcript	183244839	183261941	1000	-	.	gene_id "MSTRG.12785"; transcript_id "MSTRG.12785.9";
chr1	StringTie	exon	183244839	183244865	1000	-	.	gene_id "MSTRG.12785"; transcript_id "MSTRG.12785.9"; exon_number "1";
chr1	StringTie	exon	183248082	183252743	1000	-	.	gene_id "MSTRG.12785"; transcript_id "MSTRG.12785.9"; exon_number "2";
chr1	StringTie	exon	183261002	183261069	1000	-	.	gene_id "MSTRG.12785"; transcript_id "MSTRG.12785.9"; exon_number "3";
chr1	StringTie	exon	183261202	183261303	1000	-	.	gene_id "MSTRG.12785"; transcript_id "MSTRG.12785.9"; exon_number "4";
chr1	StringTie	exon	183261653	183261941	1000	-	.	gene_id "MSTRG.12785"; transcript_id "MSTRG.12785.9"; exon_number "5";
chr3	StringTie	transcript	146358189	146367262	1000	+	.	gene_id "MSTRG.127850"; transcript_id "MSTRG.127850.1";
chr3	StringTie	exon	146358189	146358205	1000	+	.	gene_id "MSTRG.127850"; transcript_id "MSTRG.127850.1"; exon_number "1";
chr3	StringTie	exon	146366707	146367262	1000	+	.	gene_id "MSTRG.127850"; transcript_id "MSTRG.127850.1"; exon_number "2";
chr3	StringTie	transcript	146364343	146379602	1000	+	.	gene_id "MSTRG.127850"; transcript_id "MSTRG.127850.2";
chr3	StringTie	exon	146364343	146364605	1000	+	.	gene_id "MSTRG.127850"; transcript_id "MSTRG.127850.2"; exon_number "1";
chr3	StringTie	exon	146368958	146369068	1000	+	.	gene_id "MSTRG.127850"; transcript_id "MSTRG.127850.2"; exon_number "2";
chr3	StringTie	exon	146373230	146373397	1000	+	.	gene_id "MSTRG.127850"; transcript_id "MSTRG.127850.2"; exon_number "3";
chr3	StringTie	exon	146374878	146379602	1000	+	.	gene_id "MSTRG.127850"; transcript_id "MSTRG.127850.2"; exon_number "4";
chr3	StringTie	transcript	146373241	146376432	1000	+	.	gene_id "MSTRG.127850"; transcript_id "MSTRG.127850.3";
chr3	StringTie	exon	146373241	146373397	1000	+	.	gene_id "MSTRG.127850"; transcript_id "MSTRG.127850.3"; exon_number "1";
chr3	StringTie	exon	146374878	146374961	1000	+	.	gene_id "MSTRG.127850"; transcript_id "MSTRG.127850.3"; exon_number "2";
chr3	StringTie	exon	146375388	146376432	1000	+	.	gene_id "MSTRG.127850"; transcript_id "MSTRG.127850.3"; exon_number "3";
chr3	StringTie	transcript	146358560	146359407	1000	.	.	gene_id "MSTRG.127851"; transcript_id "MSTRG.127851.1";
chr3	StringTie	exon	146358560	146359407	1000	.	.	gene_id "MSTRG.127851"; transcript_id "MSTRG.127851.1"; exon_number "1";
chr3	StringTie	transcript	146360103	146360431	1000	.	.	gene_id "MSTRG.127852"; transcript_id "MSTRG.127852.1";
chr3	StringTie	exon	146360103	146360431	1000	.	.	gene_id "MSTRG.127852"; transcript_id "MSTRG.127852.1"; exon_number "1";
chr3	StringTie	transcript	146362026	146362457	1000	.	.	gene_id "MSTRG.127853"; transcript_id "MSTRG.127853.1";
chr3	StringTie	exon	146362026	146362457	1000	.	.	gene_id "MSTRG.127853"; transcript_id "MSTRG.127853.1"; exon_number "1";
chr3	StringTie	transcript	146380083	146380968	1000	.	.	gene_id "MSTRG.127854"; transcript_id "MSTRG.127854.1";
chr3	StringTie	exon	146380083	146380968	1000	.	.	gene_id "MSTRG.127854"; transcript_id "MSTRG.127854.1"; exon_number "1";
chr3	StringTie	transcript	146563502	146564268	1000	.	.	gene_id "MSTRG.127855"; transcript_id "MSTRG.127855.1";
chr3	StringTie	exon	146563502	146564268	1000	.	.	gene_id "MSTRG.127855"; transcript_id "MSTRG.127855.1"; exon_number "1";
chr3	StringTie	transcript	146564889	146565300	1000	.	.	gene_id "MSTRG.127856"; transcript_id "MSTRG.127856.1";
chr3	StringTie	exon	146564889	146565300	1000	.	.	gene_id "MSTRG.127856"; transcript_id "MSTRG.127856.1"; exon_number "1";
chr3	StringTie	transcript	146568816	146569275	1000	.	.	gene_id "MSTRG.127857"; transcript_id "MSTRG.127857.1";
chr3	StringTie	exon	146568816	146569275	1000	.	.	gene_id "MSTRG.127857"; transcript_id "MSTRG.127857.1"; exon_number "1";
chr3	StringTie	transcript	146571477	146571583	1000	+	.	gene_id "MSTRG.127858"; transcript_id "ENST00000362942"; gene_name "RNU6-428P"; ref_gene_id "ENSG00000199812";
chr3	StringTie	exon	146571477	146571583	1000	+	.	gene_id "MSTRG.127858"; transcript_id "ENST00000362942"; exon_number "1"; gene_name "RNU6-428P"; ref_gene_id "ENSG00000199812";
chr3	StringTie	transcript	146575822	146576095	1000	.	.	gene_id "MSTRG.127859"; transcript_id "MSTRG.127859.1";
chr3	StringTie	exon	146575822	146576095	1000	.	.	gene_id "MSTRG.127859"; transcript_id "MSTRG.127859.1"; exon_number "1";
chr1	StringTie	transcript	183266602	183267285	1000	+	.	gene_id "MSTRG.12786"; transcript_id "ENST00000454879"; gene_name "RP11-548N1.1"; ref_gene_id "ENSG00000233562";
chr1	StringTie	exon	183266602	183267285	1000	+	.	gene_id "MSTRG.12786"; transcript_id "ENST00000454879"; exon_number "1"; gene_name "RP11-548N1.1"; ref_gene_id "ENSG00000233562";
chr3	StringTie	transcript	146585838	146606216	1000	-	.	gene_id "MSTRG.127860"; transcript_id "ENST00000443512"; gene_name "PLSCR5"; ref_gene_id "ENSG00000231213";
chr3	StringTie	exon	146585838	146585942	1000	-	.	gene_id "MSTRG.127860"; transcript_id "ENST00000443512"; exon_number "1"; gene_name "PLSCR5"; ref_gene_id "ENSG00000231213";
chr3	StringTie	exon	146586030	146586112	1000	-	.	gene_id "MSTRG.127860"; transcript_id "ENST00000443512"; exon_number "2"; gene_name "PLSCR5"; ref_gene_id "ENSG00000231213";
chr3	StringTie	exon	146589653	146589814	1000	-	.	gene_id "MSTRG.127860"; transcript_id "ENST00000443512"; exon_number "3"; gene_name "PLSCR5"; ref_gene_id "ENSG00000231213";
chr3	StringTie	exon	146591720	146591881	1000	-	.	gene_id "MSTRG.127860"; transcript_id "ENST00000443512"; exon_number "4"; gene_name "PLSCR5"; ref_gene_id "ENSG00000231213";
chr3	StringTie	exon	146593920	146594140	1000	-	.	gene_id "MSTRG.127860"; transcript_id "ENST00000443512"; exon_number "5"; gene_name "PLSCR5"; ref_gene_id "ENSG00000231213";
chr3	StringTie	exon	146595041	146595083	1000	-	.	gene_id "MSTRG.127860"; transcript_id "ENST00000443512"; exon_number "6"; gene_name "PLSCR5"; ref_gene_id "ENSG00000231213";
chr3	StringTie	exon	146600288	146600463	1000	-	.	gene_id "MSTRG.127860"; transcript_id "ENST00000443512"; exon_number "7"; gene_name "PLSCR5"; ref_gene_id "ENSG00000231213";
chr3	StringTie	exon	146605200	146606216	1000	-	.	gene_id "MSTRG.127860"; transcript_id "ENST00000443512"; exon_number "8"; gene_name "PLSCR5"; ref_gene_id "ENSG00000231213";
chr3	StringTie	transcript	146576559	146605239	1000	-	.	gene_id "MSTRG.127860"; transcript_id "ENST00000482567"; gene_name "PLSCR5"; ref_gene_id "ENSG00000231213";
chr3	StringTie	exon	146576559	146576725	1000	-	.	gene_id "MSTRG.127860"; transcript_id "ENST00000482567"; exon_number "1"; gene_name "PLSCR5"; ref_gene_id "ENSG00000231213";
chr3	StringTie	exon	146586030	146586112	1000	-	.	gene_id "MSTRG.127860"; transcript_id "ENST00000482567"; exon_number "2"; gene_name "PLSCR5"; ref_gene_id "ENSG00000231213";
chr3	StringTie	exon	146589653	146589814	1000	-	.	gene_id "MSTRG.127860"; transcript_id "ENST00000482567"; exon_number "3"; gene_name "PLSCR5"; ref_gene_id "ENSG00000231213";
chr3	StringTie	exon	146591720	146591881	1000	-	.	gene_id "MSTRG.127860"; transcript_id "ENST00000482567"; exon_number "4"; gene_name "PLSCR5"; ref_gene_id "ENSG00000231213";
chr3	StringTie	exon	146593920	146594140	1000	-	.	gene_id "MSTRG.127860"; transcript_id "ENST00000482567"; exon_number "5"; gene_name "PLSCR5"; ref_gene_id "ENSG00000231213";
chr3	StringTie	exon	146595041	146595083	1000	-	.	gene_id "MSTRG.127860"; transcript_id "ENST00000482567"; exon_number "6"; gene_name "PLSCR5"; ref_gene_id "ENSG00000231213";
chr3	StringTie	exon	146600324	146600463	1000	-	.	gene_id "MSTRG.127860"; transcript_id "ENST00000482567"; exon_number "7"; gene_name "PLSCR5"; ref_gene_id "ENSG00000231213";
chr3	StringTie	exon	146605200	146605239	1000	-	.	gene_id "MSTRG.127860"; transcript_id "ENST00000482567"; exon_number "8"; gene_name "PLSCR5"; ref_gene_id "ENSG00000231213";
chr3	StringTie	transcript	146576555	146605239	1000	-	.	gene_id "MSTRG.127860"; transcript_id "ENST00000492200"; gene_name "PLSCR5"; ref_gene_id "ENSG00000231213";
chr3	StringTie	exon	146576555	146576725	1000	-	.	gene_id "MSTRG.127860"; transcript_id "ENST00000492200"; exon_number "1"; gene_name "PLSCR5"; ref_gene_id "ENSG00000231213";
chr3	StringTie	exon	146586030	146586112	1000	-	.	gene_id "MSTRG.127860"; transcript_id "ENST00000492200"; exon_number "2"; gene_name "PLSCR5"; ref_gene_id "ENSG00000231213";
chr3	StringTie	exon	146589653	146589814	1000	-	.	gene_id "MSTRG.127860"; transcript_id "ENST00000492200"; exon_number "3"; gene_name "PLSCR5"; ref_gene_id "ENSG00000231213";
chr3	StringTie	exon	146591720	146591881	1000	-	.	gene_id "MSTRG.127860"; transcript_id "ENST00000492200"; exon_number "4"; gene_name "PLSCR5"; ref_gene_id "ENSG00000231213";
chr3	StringTie	exon	146593920	146594140	1000	-	.	gene_id "MSTRG.127860"; transcript_id "ENST00000492200"; exon_number "5"; gene_name "PLSCR5"; ref_gene_id "ENSG00000231213";
chr3	StringTie	exon	146595041	146595083	1000	-	.	gene_id "MSTRG.127860"; transcript_id "ENST00000492200"; exon_number "6"; gene_name "PLSCR5"; ref_gene_id "ENSG00000231213";
chr3	StringTie	exon	146600288	146600463	1000	-	.	gene_id "MSTRG.127860"; transcript_id "ENST00000492200"; exon_number "7"; gene_name "PLSCR5"; ref_gene_id "ENSG00000231213";
chr3	StringTie	exon	146605200	146605239	1000	-	.	gene_id "MSTRG.127860"; transcript_id "ENST00000492200"; exon_number "8"; gene_name "PLSCR5"; ref_gene_id "ENSG00000231213";
chr3	StringTie	transcript	146576470	146623468	1000	-	.	gene_id "MSTRG.127860"; transcript_id "MSTRG.127860.1";
chr3	StringTie	exon	146576470	146576725	1000	-	.	gene_id "MSTRG.127860"; transcript_id "MSTRG.127860.1"; exon_number "1";
chr3	StringTie	exon	146586030	146586112	1000	-	.	gene_id "MSTRG.127860"; transcript_id "MSTRG.127860.1"; exon_number "2";
chr3	StringTie	exon	146589653	146589814	1000	-	.	gene_id "MSTRG.127860"; transcript_id "MSTRG.127860.1"; exon_number "3";
chr3	StringTie	exon	146591720	146591881	1000	-	.	gene_id "MSTRG.127860"; transcript_id "MSTRG.127860.1"; exon_number "4";
chr3	StringTie	exon	146593920	146594140	1000	-	.	gene_id "MSTRG.127860"; transcript_id "MSTRG.127860.1"; exon_number "5";
chr3	StringTie	exon	146595041	146595083	1000	-	.	gene_id "MSTRG.127860"; transcript_id "MSTRG.127860.1"; exon_number "6";
chr3	StringTie	exon	146600288	146600463	1000	-	.	gene_id "MSTRG.127860"; transcript_id "MSTRG.127860.1"; exon_number "7";
chr3	StringTie	exon	146605200	146605420	1000	-	.	gene_id "MSTRG.127860"; transcript_id "MSTRG.127860.1"; exon_number "8";
chr3	StringTie	exon	146611129	146611425	1000	-	.	gene_id "MSTRG.127860"; transcript_id "MSTRG.127860.1"; exon_number "9";
chr3	StringTie	exon	146612492	146612631	1000	-	.	gene_id "MSTRG.127860"; transcript_id "MSTRG.127860.1"; exon_number "10";
chr3	StringTie	exon	146623379	146623468	1000	-	.	gene_id "MSTRG.127860"; transcript_id "MSTRG.127860.1"; exon_number "11";
chr3	StringTie	transcript	146579315	146611869	1000	-	.	gene_id "MSTRG.127860"; transcript_id "MSTRG.127860.10";
chr3	StringTie	exon	146579315	146585942	1000	-	.	gene_id "MSTRG.127860"; transcript_id "MSTRG.127860.10"; exon_number "1";
chr3	StringTie	exon	146586030	146586112	1000	-	.	gene_id "MSTRG.127860"; transcript_id "MSTRG.127860.10"; exon_number "2";
chr3	StringTie	exon	146589653	146589814	1000	-	.	gene_id "MSTRG.127860"; transcript_id "MSTRG.127860.10"; exon_number "3";
chr3	StringTie	exon	146591720	146591881	1000	-	.	gene_id "MSTRG.127860"; transcript_id "MSTRG.127860.10"; exon_number "4";
chr3	StringTie	exon	146593920	146594140	1000	-	.	gene_id "MSTRG.127860"; transcript_id "MSTRG.127860.10"; exon_number "5";
chr3	StringTie	exon	146595041	146595083	1000	-	.	gene_id "MSTRG.127860"; transcript_id "MSTRG.127860.10"; exon_number "6";
chr3	StringTie	exon	146600288	146600463	1000	-	.	gene_id "MSTRG.127860"; transcript_id "MSTRG.127860.10"; exon_number "7";
chr3	StringTie	exon	146605200	146605337	1000	-	.	gene_id "MSTRG.127860"; transcript_id "MSTRG.127860.10"; exon_number "8";
chr3	StringTie	exon	146611129	146611869	1000	-	.	gene_id "MSTRG.127860"; transcript_id "MSTRG.127860.10"; exon_number "9";
chr3	StringTie	transcript	146584946	146611172	1000	-	.	gene_id "MSTRG.127860"; transcript_id "MSTRG.127860.11";
chr3	StringTie	exon	146584946	146585942	1000	-	.	gene_id "MSTRG.127860"; transcript_id "MSTRG.127860.11"; exon_number "1";
chr3	StringTie	exon	146586030	146586112	1000	-	.	gene_id "MSTRG.127860"; transcript_id "MSTRG.127860.11"; exon_number "2";
chr3	StringTie	exon	146589653	146589814	1000	-	.	gene_id "MSTRG.127860"; transcript_id "MSTRG.127860.11"; exon_number "3";
chr3	StringTie	exon	146591720	146591881	1000	-	.	gene_id "MSTRG.127860"; transcript_id "MSTRG.127860.11"; exon_number "4";
chr3	StringTie	exon	146593920	146594140	1000	-	.	gene_id "MSTRG.127860"; transcript_id "MSTRG.127860.11"; exon_number "5";
chr3	StringTie	exon	146595041	146595083	1000	-	.	gene_id "MSTRG.127860"; transcript_id "MSTRG.127860.11"; exon_number "6";
chr3	StringTie	exon	146600288	146600463	1000	-	.	gene_id "MSTRG.127860"; transcript_id "MSTRG.127860.11"; exon_number "7";
chr3	StringTie	exon	146605200	146605267	1000	-	.	gene_id "MSTRG.127860"; transcript_id "MSTRG.127860.11"; exon_number "8";
chr3	StringTie	exon	146611129	146611172	1000	-	.	gene_id "MSTRG.127860"; transcript_id "MSTRG.127860.11"; exon_number "9";
chr3	StringTie	transcript	146585837	146605999	1000	-	.	gene_id "MSTRG.127860"; transcript_id "MSTRG.127860.12";
chr3	StringTie	exon	146585837	146585942	1000	-	.	gene_id "MSTRG.127860"; transcript_id "MSTRG.127860.12"; exon_number "1";
chr3	StringTie	exon	146586030	146586112	1000	-	.	gene_id "MSTRG.127860"; transcript_id "MSTRG.127860.12"; exon_number "2";
chr3	StringTie	exon	146589653	146589814	1000	-	.	gene_id "MSTRG.127860"; transcript_id "MSTRG.127860.12"; exon_number "3";
chr3	StringTie	exon	146591720	146591881	1000	-	.	gene_id "MSTRG.127860"; transcript_id "MSTRG.127860.12"; exon_number "4";
chr3	StringTie	exon	146593920	146594140	1000	-	.	gene_id "MSTRG.127860"; transcript_id "MSTRG.127860.12"; exon_number "5";
chr3	StringTie	exon	146595041	146595083	1000	-	.	gene_id "MSTRG.127860"; transcript_id "MSTRG.127860.12"; exon_number "6";
chr3	StringTie	exon	146600288	146600463	1000	-	.	gene_id "MSTRG.127860"; transcript_id "MSTRG.127860.12"; exon_number "7";
chr3	StringTie	exon	146605200	146605420	1000	-	.	gene_id "MSTRG.127860"; transcript_id "MSTRG.127860.12"; exon_number "8";
chr3	StringTie	exon	146605877	146605999	1000	-	.	gene_id "MSTRG.127860"; transcript_id "MSTRG.127860.12"; exon_number "9";
chr3	StringTie	transcript	146585840	146623468	1000	-	.	gene_id "MSTRG.127860"; transcript_id "MSTRG.127860.14";
chr3	StringTie	exon	146585840	146585942	1000	-	.	gene_id "MSTRG.127860"; transcript_id "MSTRG.127860.14"; exon_number "1";
chr3	StringTie	exon	146586030	146586112	1000	-	.	gene_id "MSTRG.127860"; transcript_id "MSTRG.127860.14"; exon_number "2";
chr3	StringTie	exon	146589653	146589814	1000	-	.	gene_id "MSTRG.127860"; transcript_id "MSTRG.127860.14"; exon_number "3";
chr3	StringTie	exon	146591720	146591881	1000	-	.	gene_id "MSTRG.127860"; transcript_id "MSTRG.127860.14"; exon_number "4";
chr3	StringTie	exon	146593920	146594140	1000	-	.	gene_id "MSTRG.127860"; transcript_id "MSTRG.127860.14"; exon_number "5";
chr3	StringTie	exon	146595041	146595083	1000	-	.	gene_id "MSTRG.127860"; transcript_id "MSTRG.127860.14"; exon_number "6";
chr3	StringTie	exon	146600288	146600463	1000	-	.	gene_id "MSTRG.127860"; transcript_id "MSTRG.127860.14"; exon_number "7";
chr3	StringTie	exon	146605200	146605420	1000	-	.	gene_id "MSTRG.127860"; transcript_id "MSTRG.127860.14"; exon_number "8";
chr3	StringTie	exon	146606659	146606742	1000	-	.	gene_id "MSTRG.127860"; transcript_id "MSTRG.127860.14"; exon_number "9";
chr3	StringTie	exon	146611129	146611425	1000	-	.	gene_id "MSTRG.127860"; transcript_id "MSTRG.127860.14"; exon_number "10";
chr3	StringTie	exon	146612492	146612631	1000	-	.	gene_id "MSTRG.127860"; transcript_id "MSTRG.127860.14"; exon_number "11";
chr3	StringTie	exon	146623379	146623468	1000	-	.	gene_id "MSTRG.127860"; transcript_id "MSTRG.127860.14"; exon_number "12";
chr3	StringTie	transcript	146585913	146605246	1000	-	.	gene_id "MSTRG.127860"; transcript_id "MSTRG.127860.15";
chr3	StringTie	exon	146585913	146585942	1000	-	.	gene_id "MSTRG.127860"; transcript_id "MSTRG.127860.15"; exon_number "1";
chr3	StringTie	exon	146586030	146586112	1000	-	.	gene_id "MSTRG.127860"; transcript_id "MSTRG.127860.15"; exon_number "2";
chr3	StringTie	exon	146589653	146589814	1000	-	.	gene_id "MSTRG.127860"; transcript_id "MSTRG.127860.15"; exon_number "3";
chr3	StringTie	exon	146593920	146594140	1000	-	.	gene_id "MSTRG.127860"; transcript_id "MSTRG.127860.15"; exon_number "4";
chr3	StringTie	exon	146595041	146595083	1000	-	.	gene_id "MSTRG.127860"; transcript_id "MSTRG.127860.15"; exon_number "5";
chr3	StringTie	exon	146600288	146600463	1000	-	.	gene_id "MSTRG.127860"; transcript_id "MSTRG.127860.15"; exon_number "6";
chr3	StringTie	exon	146605200	146605246	1000	-	.	gene_id "MSTRG.127860"; transcript_id "MSTRG.127860.15"; exon_number "7";
chr3	StringTie	transcript	146576491	146606160	1000	-	.	gene_id "MSTRG.127860"; transcript_id "MSTRG.127860.2";
chr3	StringTie	exon	146576491	146576725	1000	-	.	gene_id "MSTRG.127860"; transcript_id "MSTRG.127860.2"; exon_number "1";
chr3	StringTie	exon	146586030	146586112	1000	-	.	gene_id "MSTRG.127860"; transcript_id "MSTRG.127860.2"; exon_number "2";
chr3	StringTie	exon	146589653	146589814	1000	-	.	gene_id "MSTRG.127860"; transcript_id "MSTRG.127860.2"; exon_number "3";
chr3	StringTie	exon	146591720	146591881	1000	-	.	gene_id "MSTRG.127860"; transcript_id "MSTRG.127860.2"; exon_number "4";
chr3	StringTie	exon	146593920	146594140	1000	-	.	gene_id "MSTRG.127860"; transcript_id "MSTRG.127860.2"; exon_number "5";
chr3	StringTie	exon	146595041	146595083	1000	-	.	gene_id "MSTRG.127860"; transcript_id "MSTRG.127860.2"; exon_number "6";
chr3	StringTie	exon	146600324	146600463	1000	-	.	gene_id "MSTRG.127860"; transcript_id "MSTRG.127860.2"; exon_number "7";
chr3	StringTie	exon	146605200	146605420	1000	-	.	gene_id "MSTRG.127860"; transcript_id "MSTRG.127860.2"; exon_number "8";
chr3	StringTie	exon	146605877	146606160	1000	-	.	gene_id "MSTRG.127860"; transcript_id "MSTRG.127860.2"; exon_number "9";
chr3	StringTie	transcript	146576491	146611869	1000	-	.	gene_id "MSTRG.127860"; transcript_id "MSTRG.127860.3";
chr3	StringTie	exon	146576491	146576725	1000	-	.	gene_id "MSTRG.127860"; transcript_id "MSTRG.127860.3"; exon_number "1";
chr3	StringTie	exon	146586030	146586112	1000	-	.	gene_id "MSTRG.127860"; transcript_id "MSTRG.127860.3"; exon_number "2";
chr3	StringTie	exon	146589653	146589814	1000	-	.	gene_id "MSTRG.127860"; transcript_id "MSTRG.127860.3"; exon_number "3";
chr3	StringTie	exon	146591720	146591881	1000	-	.	gene_id "MSTRG.127860"; transcript_id "MSTRG.127860.3"; exon_number "4";
chr3	StringTie	exon	146593920	146594140	1000	-	.	gene_id "MSTRG.127860"; transcript_id "MSTRG.127860.3"; exon_number "5";
chr3	StringTie	exon	146595041	146595083	1000	-	.	gene_id "MSTRG.127860"; transcript_id "MSTRG.127860.3"; exon_number "6";
chr3	StringTie	exon	146600288	146600463	1000	-	.	gene_id "MSTRG.127860"; transcript_id "MSTRG.127860.3"; exon_number "7";
chr3	StringTie	exon	146605200	146605267	1000	-	.	gene_id "MSTRG.127860"; transcript_id "MSTRG.127860.3"; exon_number "8";
chr3	StringTie	exon	146611129	146611869	1000	-	.	gene_id "MSTRG.127860"; transcript_id "MSTRG.127860.3"; exon_number "9";
chr3	StringTie	transcript	146576491	146611869	1000	-	.	gene_id "MSTRG.127860"; transcript_id "MSTRG.127860.4";
chr3	StringTie	exon	146576491	146576725	1000	-	.	gene_id "MSTRG.127860"; transcript_id "MSTRG.127860.4"; exon_number "1";
chr3	StringTie	exon	146586030	146586112	1000	-	.	gene_id "MSTRG.127860"; transcript_id "MSTRG.127860.4"; exon_number "2";
chr3	StringTie	exon	146589653	146589814	1000	-	.	gene_id "MSTRG.127860"; transcript_id "MSTRG.127860.4"; exon_number "3";
chr3	StringTie	exon	146591720	146591877	1000	-	.	gene_id "MSTRG.127860"; transcript_id "MSTRG.127860.4"; exon_number "4";
chr3	StringTie	exon	146593920	146594140	1000	-	.	gene_id "MSTRG.127860"; transcript_id "MSTRG.127860.4"; exon_number "5";
chr3	StringTie	exon	146595041	146595083	1000	-	.	gene_id "MSTRG.127860"; transcript_id "MSTRG.127860.4"; exon_number "6";
chr3	StringTie	exon	146600288	146600463	1000	-	.	gene_id "MSTRG.127860"; transcript_id "MSTRG.127860.4"; exon_number "7";
chr3	StringTie	exon	146605200	146605420	1000	-	.	gene_id "MSTRG.127860"; transcript_id "MSTRG.127860.4"; exon_number "8";
chr3	StringTie	exon	146606659	146606742	1000	-	.	gene_id "MSTRG.127860"; transcript_id "MSTRG.127860.4"; exon_number "9";
chr3	StringTie	exon	146611129	146611869	1000	-	.	gene_id "MSTRG.127860"; transcript_id "MSTRG.127860.4"; exon_number "10";
chr3	StringTie	transcript	146576491	146611869	1000	-	.	gene_id "MSTRG.127860"; transcript_id "MSTRG.127860.5";
chr3	StringTie	exon	146576491	146576725	1000	-	.	gene_id "MSTRG.127860"; transcript_id "MSTRG.127860.5"; exon_number "1";
chr3	StringTie	exon	146586030	146586112	1000	-	.	gene_id "MSTRG.127860"; transcript_id "MSTRG.127860.5"; exon_number "2";
chr3	StringTie	exon	146589653	146589814	1000	-	.	gene_id "MSTRG.127860"; transcript_id "MSTRG.127860.5"; exon_number "3";
chr3	StringTie	exon	146591720	146591881	1000	-	.	gene_id "MSTRG.127860"; transcript_id "MSTRG.127860.5"; exon_number "4";
chr3	StringTie	exon	146593920	146594140	1000	-	.	gene_id "MSTRG.127860"; transcript_id "MSTRG.127860.5"; exon_number "5";
chr3	StringTie	exon	146595041	146595083	1000	-	.	gene_id "MSTRG.127860"; transcript_id "MSTRG.127860.5"; exon_number "6";
chr3	StringTie	exon	146600288	146600463	1000	-	.	gene_id "MSTRG.127860"; transcript_id "MSTRG.127860.5"; exon_number "7";
chr3	StringTie	exon	146602188	146602224	1000	-	.	gene_id "MSTRG.127860"; transcript_id "MSTRG.127860.5"; exon_number "8";
chr3	StringTie	exon	146605200	146605420	1000	-	.	gene_id "MSTRG.127860"; transcript_id "MSTRG.127860.5"; exon_number "9";
chr3	StringTie	exon	146606659	146606945	1000	-	.	gene_id "MSTRG.127860"; transcript_id "MSTRG.127860.5"; exon_number "10";
chr3	StringTie	exon	146611129	146611869	1000	-	.	gene_id "MSTRG.127860"; transcript_id "MSTRG.127860.5"; exon_number "11";
chr3	StringTie	transcript	146576548	146623468	1000	-	.	gene_id "MSTRG.127860"; transcript_id "MSTRG.127860.6";
chr3	StringTie	exon	146576548	146576725	1000	-	.	gene_id "MSTRG.127860"; transcript_id "MSTRG.127860.6"; exon_number "1";
chr3	StringTie	exon	146586030	146586112	1000	-	.	gene_id "MSTRG.127860"; transcript_id "MSTRG.127860.6"; exon_number "2";
chr3	StringTie	exon	146589653	146589814	1000	-	.	gene_id "MSTRG.127860"; transcript_id "MSTRG.127860.6"; exon_number "3";
chr3	StringTie	exon	146591720	146591881	1000	-	.	gene_id "MSTRG.127860"; transcript_id "MSTRG.127860.6"; exon_number "4";
chr3	StringTie	exon	146593920	146594140	1000	-	.	gene_id "MSTRG.127860"; transcript_id "MSTRG.127860.6"; exon_number "5";
chr3	StringTie	exon	146595041	146595083	1000	-	.	gene_id "MSTRG.127860"; transcript_id "MSTRG.127860.6"; exon_number "6";
chr3	StringTie	exon	146600288	146600463	1000	-	.	gene_id "MSTRG.127860"; transcript_id "MSTRG.127860.6"; exon_number "7";
chr3	StringTie	exon	146605200	146605420	1000	-	.	gene_id "MSTRG.127860"; transcript_id "MSTRG.127860.6"; exon_number "8";
chr3	StringTie	exon	146606659	146606945	1000	-	.	gene_id "MSTRG.127860"; transcript_id "MSTRG.127860.6"; exon_number "9";
chr3	StringTie	exon	146611129	146611425	1000	-	.	gene_id "MSTRG.127860"; transcript_id "MSTRG.127860.6"; exon_number "10";
chr3	StringTie	exon	146612492	146612631	1000	-	.	gene_id "MSTRG.127860"; transcript_id "MSTRG.127860.6"; exon_number "11";
chr3	StringTie	exon	146623379	146623468	1000	-	.	gene_id "MSTRG.127860"; transcript_id "MSTRG.127860.6"; exon_number "12";
chr3	StringTie	transcript	146579315	146612076	1000	-	.	gene_id "MSTRG.127860"; transcript_id "MSTRG.127860.9";
chr3	StringTie	exon	146579315	146585942	1000	-	.	gene_id "MSTRG.127860"; transcript_id "MSTRG.127860.9"; exon_number "1";
chr3	StringTie	exon	146586030	146586112	1000	-	.	gene_id "MSTRG.127860"; transcript_id "MSTRG.127860.9"; exon_number "2";
chr3	StringTie	exon	146589653	146589814	1000	-	.	gene_id "MSTRG.127860"; transcript_id "MSTRG.127860.9"; exon_number "3";
chr3	StringTie	exon	146591720	146591881	1000	-	.	gene_id "MSTRG.127860"; transcript_id "MSTRG.127860.9"; exon_number "4";
chr3	StringTie	exon	146593920	146594140	1000	-	.	gene_id "MSTRG.127860"; transcript_id "MSTRG.127860.9"; exon_number "5";
chr3	StringTie	exon	146595041	146595083	1000	-	.	gene_id "MSTRG.127860"; transcript_id "MSTRG.127860.9"; exon_number "6";
chr3	StringTie	exon	146600288	146600463	1000	-	.	gene_id "MSTRG.127860"; transcript_id "MSTRG.127860.9"; exon_number "7";
chr3	StringTie	exon	146605200	146605420	1000	-	.	gene_id "MSTRG.127860"; transcript_id "MSTRG.127860.9"; exon_number "8";
chr3	StringTie	exon	146611129	146611425	1000	-	.	gene_id "MSTRG.127860"; transcript_id "MSTRG.127860.9"; exon_number "9";
chr3	StringTie	exon	146611983	146612076	1000	-	.	gene_id "MSTRG.127860"; transcript_id "MSTRG.127860.9"; exon_number "10";
chr3	StringTie	transcript	146589602	146590325	1000	+	.	gene_id "MSTRG.127861"; transcript_id "ENST00000473817"; gene_name "PLSCR5-AS1"; ref_gene_id "ENSG00000241457";
chr3	StringTie	exon	146589602	146589788	1000	+	.	gene_id "MSTRG.127861"; transcript_id "ENST00000473817"; exon_number "1"; gene_name "PLSCR5-AS1"; ref_gene_id "ENSG00000241457";
chr3	StringTie	exon	146590063	146590325	1000	+	.	gene_id "MSTRG.127861"; transcript_id "ENST00000473817"; exon_number "2"; gene_name "PLSCR5-AS1"; ref_gene_id "ENSG00000241457";
chr3	StringTie	transcript	146642757	146643240	1000	.	.	gene_id "MSTRG.127862"; transcript_id "MSTRG.127862.1";
chr3	StringTie	exon	146642757	146643240	1000	.	.	gene_id "MSTRG.127862"; transcript_id "MSTRG.127862.1"; exon_number "1";
chr3	StringTie	transcript	146649134	146649554	1000	.	.	gene_id "MSTRG.127863"; transcript_id "MSTRG.127863.1";
chr3	StringTie	exon	146649134	146649554	1000	.	.	gene_id "MSTRG.127863"; transcript_id "MSTRG.127863.1"; exon_number "1";
chr3	StringTie	transcript	146655231	146655442	1000	.	.	gene_id "MSTRG.127864"; transcript_id "MSTRG.127864.1";
chr3	StringTie	exon	146655231	146655442	1000	.	.	gene_id "MSTRG.127864"; transcript_id "MSTRG.127864.1"; exon_number "1";
chr3	StringTie	transcript	146657553	146659682	1000	.	.	gene_id "MSTRG.127865"; transcript_id "MSTRG.127865.1";
chr3	StringTie	exon	146657553	146659682	1000	.	.	gene_id "MSTRG.127865"; transcript_id "MSTRG.127865.1"; exon_number "1";
chr3	StringTie	transcript	146660201	146660540	1000	.	.	gene_id "MSTRG.127866"; transcript_id "MSTRG.127866.1";
chr3	StringTie	exon	146660201	146660540	1000	.	.	gene_id "MSTRG.127866"; transcript_id "MSTRG.127866.1"; exon_number "1";
chr3	StringTie	transcript	146660888	146664296	1000	.	.	gene_id "MSTRG.127867"; transcript_id "MSTRG.127867.1";
chr3	StringTie	exon	146660888	146664296	1000	.	.	gene_id "MSTRG.127867"; transcript_id "MSTRG.127867.1"; exon_number "1";
chr3	StringTie	transcript	146665922	146666412	1000	.	.	gene_id "MSTRG.127868"; transcript_id "MSTRG.127868.1";
chr3	StringTie	exon	146665922	146666412	1000	.	.	gene_id "MSTRG.127868"; transcript_id "MSTRG.127868.1"; exon_number "1";
chr3	StringTie	transcript	146668973	146670672	1000	.	.	gene_id "MSTRG.127869"; transcript_id "MSTRG.127869.1";
chr3	StringTie	exon	146668973	146670672	1000	.	.	gene_id "MSTRG.127869"; transcript_id "MSTRG.127869.1"; exon_number "1";
chr1	StringTie	transcript	183307152	183320193	1000	+	.	gene_id "MSTRG.12787"; transcript_id "MSTRG.12787.1";
chr1	StringTie	exon	183307152	183312068	1000	+	.	gene_id "MSTRG.12787"; transcript_id "MSTRG.12787.1"; exon_number "1";
chr1	StringTie	exon	183317307	183320193	1000	+	.	gene_id "MSTRG.12787"; transcript_id "MSTRG.12787.1"; exon_number "2";
chr1	StringTie	transcript	183308132	183318091	1000	+	.	gene_id "MSTRG.12787"; transcript_id "MSTRG.12787.2";
chr1	StringTie	exon	183308132	183308187	1000	+	.	gene_id "MSTRG.12787"; transcript_id "MSTRG.12787.2"; exon_number "1";
chr1	StringTie	exon	183317307	183318091	1000	+	.	gene_id "MSTRG.12787"; transcript_id "MSTRG.12787.2"; exon_number "2";
chr3	StringTie	transcript	146671434	146672753	1000	.	.	gene_id "MSTRG.127870"; transcript_id "MSTRG.127870.1";
chr3	StringTie	exon	146671434	146672753	1000	.	.	gene_id "MSTRG.127870"; transcript_id "MSTRG.127870.1"; exon_number "1";
chr3	StringTie	transcript	146679395	146679838	1000	.	.	gene_id "MSTRG.127871"; transcript_id "MSTRG.127871.1";
chr3	StringTie	exon	146679395	146679838	1000	.	.	gene_id "MSTRG.127871"; transcript_id "MSTRG.127871.1"; exon_number "1";
chr3	StringTie	transcript	146680987	146686672	1000	-	.	gene_id "MSTRG.127872"; transcript_id "MSTRG.127872.1";
chr3	StringTie	exon	146680987	146683448	1000	-	.	gene_id "MSTRG.127872"; transcript_id "MSTRG.127872.1"; exon_number "1";
chr3	StringTie	exon	146684522	146686672	1000	-	.	gene_id "MSTRG.127872"; transcript_id "MSTRG.127872.1"; exon_number "2";
chr3	StringTie	transcript	146681394	146686561	1000	-	.	gene_id "MSTRG.127872"; transcript_id "MSTRG.127872.2";
chr3	StringTie	exon	146681394	146683448	1000	-	.	gene_id "MSTRG.127872"; transcript_id "MSTRG.127872.2"; exon_number "1";
chr3	StringTie	exon	146686450	146686561	1000	-	.	gene_id "MSTRG.127872"; transcript_id "MSTRG.127872.2"; exon_number "2";
chr3	StringTie	transcript	146689336	146690062	1000	.	.	gene_id "MSTRG.127873"; transcript_id "MSTRG.127873.1";
chr3	StringTie	exon	146689336	146690062	1000	.	.	gene_id "MSTRG.127873"; transcript_id "MSTRG.127873.1"; exon_number "1";
chr3	StringTie	transcript	146690427	146690929	1000	.	.	gene_id "MSTRG.127874"; transcript_id "MSTRG.127874.1";
chr3	StringTie	exon	146690427	146690929	1000	.	.	gene_id "MSTRG.127874"; transcript_id "MSTRG.127874.1"; exon_number "1";
chr3	StringTie	transcript	146692037	146692681	1000	.	.	gene_id "MSTRG.127875"; transcript_id "MSTRG.127875.1";
chr3	StringTie	exon	146692037	146692681	1000	.	.	gene_id "MSTRG.127875"; transcript_id "MSTRG.127875.1"; exon_number "1";
chr3	StringTie	transcript	146696628	146696967	1000	.	.	gene_id "MSTRG.127876"; transcript_id "MSTRG.127876.1";
chr3	StringTie	exon	146696628	146696967	1000	.	.	gene_id "MSTRG.127876"; transcript_id "MSTRG.127876.1"; exon_number "1";
chr3	StringTie	transcript	146700963	146724747	1000	-	.	gene_id "MSTRG.127877"; transcript_id "MSTRG.127877.1";
chr3	StringTie	exon	146700963	146701369	1000	-	.	gene_id "MSTRG.127877"; transcript_id "MSTRG.127877.1"; exon_number "1";
chr3	StringTie	exon	146724637	146724747	1000	-	.	gene_id "MSTRG.127877"; transcript_id "MSTRG.127877.1"; exon_number "2";
chr3	StringTie	transcript	146724143	146729201	1000	-	.	gene_id "MSTRG.127877"; transcript_id "MSTRG.127877.2";
chr3	StringTie	exon	146724143	146724226	1000	-	.	gene_id "MSTRG.127877"; transcript_id "MSTRG.127877.2"; exon_number "1";
chr3	StringTie	exon	146724637	146724745	1000	-	.	gene_id "MSTRG.127877"; transcript_id "MSTRG.127877.2"; exon_number "2";
chr3	StringTie	exon	146728994	146729201	1000	-	.	gene_id "MSTRG.127877"; transcript_id "MSTRG.127877.2"; exon_number "3";
chr3	StringTie	transcript	146724143	146729201	1000	-	.	gene_id "MSTRG.127877"; transcript_id "MSTRG.127877.3";
chr3	StringTie	exon	146724143	146724226	1000	-	.	gene_id "MSTRG.127877"; transcript_id "MSTRG.127877.3"; exon_number "1";
chr3	StringTie	exon	146724637	146724745	1000	-	.	gene_id "MSTRG.127877"; transcript_id "MSTRG.127877.3"; exon_number "2";
chr3	StringTie	exon	146728998	146729201	1000	-	.	gene_id "MSTRG.127877"; transcript_id "MSTRG.127877.3"; exon_number "3";
chr3	StringTie	transcript	146724143	146729201	1000	-	.	gene_id "MSTRG.127877"; transcript_id "MSTRG.127877.4";
chr3	StringTie	exon	146724143	146724226	1000	-	.	gene_id "MSTRG.127877"; transcript_id "MSTRG.127877.4"; exon_number "1";
chr3	StringTie	exon	146724637	146724738	1000	-	.	gene_id "MSTRG.127877"; transcript_id "MSTRG.127877.4"; exon_number "2";
chr3	StringTie	exon	146728998	146729201	1000	-	.	gene_id "MSTRG.127877"; transcript_id "MSTRG.127877.4"; exon_number "3";
chr3	StringTie	transcript	146703207	146767531	1000	+	.	gene_id "MSTRG.127878"; transcript_id "MSTRG.127878.1";
chr3	StringTie	exon	146703207	146703626	1000	+	.	gene_id "MSTRG.127878"; transcript_id "MSTRG.127878.1"; exon_number "1";
chr3	StringTie	exon	146726450	146726589	1000	+	.	gene_id "MSTRG.127878"; transcript_id "MSTRG.127878.1"; exon_number "2";
chr3	StringTie	exon	146744360	146744701	1000	+	.	gene_id "MSTRG.127878"; transcript_id "MSTRG.127878.1"; exon_number "3";
chr3	StringTie	exon	146746517	146746645	1000	+	.	gene_id "MSTRG.127878"; transcript_id "MSTRG.127878.1"; exon_number "4";
chr3	StringTie	exon	146767141	146767531	1000	+	.	gene_id "MSTRG.127878"; transcript_id "MSTRG.127878.1"; exon_number "5";
chr3	StringTie	transcript	146703248	146757581	1000	+	.	gene_id "MSTRG.127878"; transcript_id "MSTRG.127878.2";
chr3	StringTie	exon	146703248	146703626	1000	+	.	gene_id "MSTRG.127878"; transcript_id "MSTRG.127878.2"; exon_number "1";
chr3	StringTie	exon	146726450	146726589	1000	+	.	gene_id "MSTRG.127878"; transcript_id "MSTRG.127878.2"; exon_number "2";
chr3	StringTie	exon	146744360	146744442	1000	+	.	gene_id "MSTRG.127878"; transcript_id "MSTRG.127878.2"; exon_number "3";
chr3	StringTie	exon	146744569	146744701	1000	+	.	gene_id "MSTRG.127878"; transcript_id "MSTRG.127878.2"; exon_number "4";
chr3	StringTie	exon	146757419	146757581	1000	+	.	gene_id "MSTRG.127878"; transcript_id "MSTRG.127878.2"; exon_number "5";
chr3	StringTie	transcript	146744341	146746646	1000	+	.	gene_id "MSTRG.127878"; transcript_id "MSTRG.127878.3";
chr3	StringTie	exon	146744341	146744442	1000	+	.	gene_id "MSTRG.127878"; transcript_id "MSTRG.127878.3"; exon_number "1";
chr3	StringTie	exon	146744569	146744701	1000	+	.	gene_id "MSTRG.127878"; transcript_id "MSTRG.127878.3"; exon_number "2";
chr3	StringTie	exon	146746517	146746646	1000	+	.	gene_id "MSTRG.127878"; transcript_id "MSTRG.127878.3"; exon_number "3";
chr3	StringTie	transcript	146772636	146774445	1000	+	.	gene_id "MSTRG.127879"; transcript_id "MSTRG.127879.1";
chr3	StringTie	exon	146772636	146774445	1000	+	.	gene_id "MSTRG.127879"; transcript_id "MSTRG.127879.1"; exon_number "1";
chr1	StringTie	transcript	183339462	183355343	1000	-	.	gene_id "MSTRG.12788"; transcript_id "MSTRG.12788.1";
chr1	StringTie	exon	183339462	183339947	1000	-	.	gene_id "MSTRG.12788"; transcript_id "MSTRG.12788.1"; exon_number "1";
chr1	StringTie	exon	183355167	183355343	1000	-	.	gene_id "MSTRG.12788"; transcript_id "MSTRG.12788.1"; exon_number "2";
chr1	StringTie	transcript	183346678	183359278	1000	-	.	gene_id "MSTRG.12788"; transcript_id "MSTRG.12788.2";
chr1	StringTie	exon	183346678	183346786	1000	-	.	gene_id "MSTRG.12788"; transcript_id "MSTRG.12788.2"; exon_number "1";
chr1	StringTie	exon	183355167	183359278	1000	-	.	gene_id "MSTRG.12788"; transcript_id "MSTRG.12788.2"; exon_number "2";
chr1	StringTie	transcript	183348404	183355323	1000	-	.	gene_id "MSTRG.12788"; transcript_id "MSTRG.12788.3";
chr1	StringTie	exon	183348404	183348846	1000	-	.	gene_id "MSTRG.12788"; transcript_id "MSTRG.12788.3"; exon_number "1";
chr1	StringTie	exon	183355167	183355323	1000	-	.	gene_id "MSTRG.12788"; transcript_id "MSTRG.12788.3"; exon_number "2";
chr1	StringTie	transcript	183350576	183355299	1000	-	.	gene_id "MSTRG.12788"; transcript_id "MSTRG.12788.4";
chr1	StringTie	exon	183350576	183350684	1000	-	.	gene_id "MSTRG.12788"; transcript_id "MSTRG.12788.4"; exon_number "1";
chr1	StringTie	exon	183355167	183355299	1000	-	.	gene_id "MSTRG.12788"; transcript_id "MSTRG.12788.4"; exon_number "2";
chr3	StringTie	transcript	146775772	146789444	1000	-	.	gene_id "MSTRG.127880"; transcript_id "MSTRG.127880.1";
chr3	StringTie	exon	146775772	146789444	1000	-	.	gene_id "MSTRG.127880"; transcript_id "MSTRG.127880.1"; exon_number "1";
chr3	StringTie	transcript	146790619	146790910	1000	.	.	gene_id "MSTRG.127881"; transcript_id "MSTRG.127881.1";
chr3	StringTie	exon	146790619	146790910	1000	.	.	gene_id "MSTRG.127881"; transcript_id "MSTRG.127881.1"; exon_number "1";
chr3	StringTie	transcript	146791350	146807482	1000	+	.	gene_id "MSTRG.127882"; transcript_id "MSTRG.127882.1";
chr3	StringTie	exon	146791350	146792614	1000	+	.	gene_id "MSTRG.127882"; transcript_id "MSTRG.127882.1"; exon_number "1";
chr3	StringTie	exon	146807284	146807482	1000	+	.	gene_id "MSTRG.127882"; transcript_id "MSTRG.127882.1"; exon_number "2";
chr3	StringTie	transcript	146804328	146837331	1000	-	.	gene_id "MSTRG.127883"; transcript_id "MSTRG.127883.1";
chr3	StringTie	exon	146804328	146805793	1000	-	.	gene_id "MSTRG.127883"; transcript_id "MSTRG.127883.1"; exon_number "1";
chr3	StringTie	exon	146820358	146820434	1000	-	.	gene_id "MSTRG.127883"; transcript_id "MSTRG.127883.1"; exon_number "2";
chr3	StringTie	exon	146837247	146837331	1000	-	.	gene_id "MSTRG.127883"; transcript_id "MSTRG.127883.1"; exon_number "3";
chr3	StringTie	transcript	146805927	146837331	1000	-	.	gene_id "MSTRG.127883"; transcript_id "MSTRG.127883.2";
chr3	StringTie	exon	146805927	146807461	1000	-	.	gene_id "MSTRG.127883"; transcript_id "MSTRG.127883.2"; exon_number "1";
chr3	StringTie	exon	146820358	146820434	1000	-	.	gene_id "MSTRG.127883"; transcript_id "MSTRG.127883.2"; exon_number "2";
chr3	StringTie	exon	146837247	146837331	1000	-	.	gene_id "MSTRG.127883"; transcript_id "MSTRG.127883.2"; exon_number "3";
chr3	StringTie	transcript	146815434	146837379	1000	-	.	gene_id "MSTRG.127883"; transcript_id "MSTRG.127883.3";
chr3	StringTie	exon	146815434	146815487	1000	-	.	gene_id "MSTRG.127883"; transcript_id "MSTRG.127883.3"; exon_number "1";
chr3	StringTie	exon	146820358	146820434	1000	-	.	gene_id "MSTRG.127883"; transcript_id "MSTRG.127883.3"; exon_number "2";
chr3	StringTie	exon	146837247	146837379	1000	-	.	gene_id "MSTRG.127883"; transcript_id "MSTRG.127883.3"; exon_number "3";
chr3	StringTie	transcript	146838499	146838867	1000	.	.	gene_id "MSTRG.127884"; transcript_id "MSTRG.127884.1";
chr3	StringTie	exon	146838499	146838867	1000	.	.	gene_id "MSTRG.127884"; transcript_id "MSTRG.127884.1"; exon_number "1";
chr3	StringTie	transcript	146846888	146847144	1000	.	.	gene_id "MSTRG.127885"; transcript_id "MSTRG.127885.1";
chr3	StringTie	exon	146846888	146847144	1000	.	.	gene_id "MSTRG.127885"; transcript_id "MSTRG.127885.1"; exon_number "1";
chr3	StringTie	transcript	146859158	146859463	1000	.	.	gene_id "MSTRG.127886"; transcript_id "MSTRG.127886.1";
chr3	StringTie	exon	146859158	146859463	1000	.	.	gene_id "MSTRG.127886"; transcript_id "MSTRG.127886.1"; exon_number "1";
chr3	StringTie	transcript	146861330	146861685	1000	-	.	gene_id "MSTRG.127887"; transcript_id "MSTRG.127887.1";
chr3	StringTie	exon	146861330	146861527	1000	-	.	gene_id "MSTRG.127887"; transcript_id "MSTRG.127887.1"; exon_number "1";
chr3	StringTie	exon	146861663	146861685	1000	-	.	gene_id "MSTRG.127887"; transcript_id "MSTRG.127887.1"; exon_number "2";
chr3	StringTie	transcript	146871385	146872220	1000	.	.	gene_id "MSTRG.127888"; transcript_id "MSTRG.127888.1";
chr3	StringTie	exon	146871385	146872220	1000	.	.	gene_id "MSTRG.127888"; transcript_id "MSTRG.127888.1"; exon_number "1";
chr3	StringTie	transcript	146872641	146873409	1000	.	.	gene_id "MSTRG.127889"; transcript_id "MSTRG.127889.1";
chr3	StringTie	exon	146872641	146873409	1000	.	.	gene_id "MSTRG.127889"; transcript_id "MSTRG.127889.1"; exon_number "1";
chr1	StringTie	transcript	183431953	183469791	1000	+	.	gene_id "MSTRG.12789"; transcript_id "MSTRG.12789.1";
chr1	StringTie	exon	183431953	183432414	1000	+	.	gene_id "MSTRG.12789"; transcript_id "MSTRG.12789.1"; exon_number "1";
chr1	StringTie	exon	183457451	183457530	1000	+	.	gene_id "MSTRG.12789"; transcript_id "MSTRG.12789.1"; exon_number "2";
chr1	StringTie	exon	183462043	183469791	1000	+	.	gene_id "MSTRG.12789"; transcript_id "MSTRG.12789.1"; exon_number "3";
chr1	StringTie	transcript	183432003	183464239	1000	+	.	gene_id "MSTRG.12789"; transcript_id "MSTRG.12789.2";
chr1	StringTie	exon	183432003	183432414	1000	+	.	gene_id "MSTRG.12789"; transcript_id "MSTRG.12789.2"; exon_number "1";
chr1	StringTie	exon	183449455	183449563	1000	+	.	gene_id "MSTRG.12789"; transcript_id "MSTRG.12789.2"; exon_number "2";
chr1	StringTie	exon	183457451	183457530	1000	+	.	gene_id "MSTRG.12789"; transcript_id "MSTRG.12789.2"; exon_number "3";
chr1	StringTie	exon	183462043	183464239	1000	+	.	gene_id "MSTRG.12789"; transcript_id "MSTRG.12789.2"; exon_number "4";
chr3	StringTie	transcript	146875589	146876806	1000	.	.	gene_id "MSTRG.127890"; transcript_id "MSTRG.127890.1";
chr3	StringTie	exon	146875589	146876806	1000	.	.	gene_id "MSTRG.127890"; transcript_id "MSTRG.127890.1"; exon_number "1";
chr3	StringTie	transcript	142306607	142448062	1000	-	.	gene_id "MSTRG.127891"; transcript_id "ENST00000264951"; gene_name "XRN1"; ref_gene_id "ENSG00000114127";
chr3	StringTie	exon	142306607	142311813	1000	-	.	gene_id "MSTRG.127891"; transcript_id "ENST00000264951"; exon_number "1"; gene_name "XRN1"; ref_gene_id "ENSG00000114127";
chr3	StringTie	exon	142312598	142312758	1000	-	.	gene_id "MSTRG.127891"; transcript_id "ENST00000264951"; exon_number "2"; gene_name "XRN1"; ref_gene_id "ENSG00000114127";
chr3	StringTie	exon	142313136	142313174	1000	-	.	gene_id "MSTRG.127891"; transcript_id "ENST00000264951"; exon_number "3"; gene_name "XRN1"; ref_gene_id "ENSG00000114127";
chr3	StringTie	exon	142318592	142318694	1000	-	.	gene_id "MSTRG.127891"; transcript_id "ENST00000264951"; exon_number "4"; gene_name "XRN1"; ref_gene_id "ENSG00000114127";
chr3	StringTie	exon	142318790	142318903	1000	-	.	gene_id "MSTRG.127891"; transcript_id "ENST00000264951"; exon_number "5"; gene_name "XRN1"; ref_gene_id "ENSG00000114127";
chr3	StringTie	exon	142329434	142329615	1000	-	.	gene_id "MSTRG.127891"; transcript_id "ENST00000264951"; exon_number "6"; gene_name "XRN1"; ref_gene_id "ENSG00000114127";
chr3	StringTie	exon	142332375	142332531	1000	-	.	gene_id "MSTRG.127891"; transcript_id "ENST00000264951"; exon_number "7"; gene_name "XRN1"; ref_gene_id "ENSG00000114127";
chr3	StringTie	exon	142332967	142333089	1000	-	.	gene_id "MSTRG.127891"; transcript_id "ENST00000264951"; exon_number "8"; gene_name "XRN1"; ref_gene_id "ENSG00000114127";
chr3	StringTie	exon	142335448	142335509	1000	-	.	gene_id "MSTRG.127891"; transcript_id "ENST00000264951"; exon_number "9"; gene_name "XRN1"; ref_gene_id "ENSG00000114127";
chr3	StringTie	exon	142347234	142347342	1000	-	.	gene_id "MSTRG.127891"; transcript_id "ENST00000264951"; exon_number "10"; gene_name "XRN1"; ref_gene_id "ENSG00000114127";
chr3	StringTie	exon	142355401	142355496	1000	-	.	gene_id "MSTRG.127891"; transcript_id "ENST00000264951"; exon_number "11"; gene_name "XRN1"; ref_gene_id "ENSG00000114127";
chr3	StringTie	exon	142356912	142357119	1000	-	.	gene_id "MSTRG.127891"; transcript_id "ENST00000264951"; exon_number "12"; gene_name "XRN1"; ref_gene_id "ENSG00000114127";
chr3	StringTie	exon	142359862	142359931	1000	-	.	gene_id "MSTRG.127891"; transcript_id "ENST00000264951"; exon_number "13"; gene_name "XRN1"; ref_gene_id "ENSG00000114127";
chr3	StringTie	exon	142365047	142365179	1000	-	.	gene_id "MSTRG.127891"; transcript_id "ENST00000264951"; exon_number "14"; gene_name "XRN1"; ref_gene_id "ENSG00000114127";
chr3	StringTie	exon	142365310	142365366	1000	-	.	gene_id "MSTRG.127891"; transcript_id "ENST00000264951"; exon_number "15"; gene_name "XRN1"; ref_gene_id "ENSG00000114127";
chr3	StringTie	exon	142370485	142370620	1000	-	.	gene_id "MSTRG.127891"; transcript_id "ENST00000264951"; exon_number "16"; gene_name "XRN1"; ref_gene_id "ENSG00000114127";
chr3	StringTie	exon	142371239	142371328	1000	-	.	gene_id "MSTRG.127891"; transcript_id "ENST00000264951"; exon_number "17"; gene_name "XRN1"; ref_gene_id "ENSG00000114127";
chr3	StringTie	exon	142375798	142375944	1000	-	.	gene_id "MSTRG.127891"; transcript_id "ENST00000264951"; exon_number "18"; gene_name "XRN1"; ref_gene_id "ENSG00000114127";
chr3	StringTie	exon	142376479	142376594	1000	-	.	gene_id "MSTRG.127891"; transcript_id "ENST00000264951"; exon_number "19"; gene_name "XRN1"; ref_gene_id "ENSG00000114127";
chr3	StringTie	exon	142380082	142380180	1000	-	.	gene_id "MSTRG.127891"; transcript_id "ENST00000264951"; exon_number "20"; gene_name "XRN1"; ref_gene_id "ENSG00000114127";
chr3	StringTie	exon	142383300	142383413	1000	-	.	gene_id "MSTRG.127891"; transcript_id "ENST00000264951"; exon_number "21"; gene_name "XRN1"; ref_gene_id "ENSG00000114127";
chr3	StringTie	exon	142384523	142384685	1000	-	.	gene_id "MSTRG.127891"; transcript_id "ENST00000264951"; exon_number "22"; gene_name "XRN1"; ref_gene_id "ENSG00000114127";
chr3	StringTie	exon	142397329	142397460	1000	-	.	gene_id "MSTRG.127891"; transcript_id "ENST00000264951"; exon_number "23"; gene_name "XRN1"; ref_gene_id "ENSG00000114127";
chr3	StringTie	exon	142400444	142400547	1000	-	.	gene_id "MSTRG.127891"; transcript_id "ENST00000264951"; exon_number "24"; gene_name "XRN1"; ref_gene_id "ENSG00000114127";
chr3	StringTie	exon	142403674	142403772	1000	-	.	gene_id "MSTRG.127891"; transcript_id "ENST00000264951"; exon_number "25"; gene_name "XRN1"; ref_gene_id "ENSG00000114127";
chr3	StringTie	exon	142403869	142403989	1000	-	.	gene_id "MSTRG.127891"; transcript_id "ENST00000264951"; exon_number "26"; gene_name "XRN1"; ref_gene_id "ENSG00000114127";
chr3	StringTie	exon	142404907	142405076	1000	-	.	gene_id "MSTRG.127891"; transcript_id "ENST00000264951"; exon_number "27"; gene_name "XRN1"; ref_gene_id "ENSG00000114127";
chr3	StringTie	exon	142412544	142412663	1000	-	.	gene_id "MSTRG.127891"; transcript_id "ENST00000264951"; exon_number "28"; gene_name "XRN1"; ref_gene_id "ENSG00000114127";
chr3	StringTie	exon	142414135	142414291	1000	-	.	gene_id "MSTRG.127891"; transcript_id "ENST00000264951"; exon_number "29"; gene_name "XRN1"; ref_gene_id "ENSG00000114127";
chr3	StringTie	exon	142417140	142417229	1000	-	.	gene_id "MSTRG.127891"; transcript_id "ENST00000264951"; exon_number "30"; gene_name "XRN1"; ref_gene_id "ENSG00000114127";
chr3	StringTie	exon	142418504	142418609	1000	-	.	gene_id "MSTRG.127891"; transcript_id "ENST00000264951"; exon_number "31"; gene_name "XRN1"; ref_gene_id "ENSG00000114127";
chr3	StringTie	exon	142418815	142418881	1000	-	.	gene_id "MSTRG.127891"; transcript_id "ENST00000264951"; exon_number "32"; gene_name "XRN1"; ref_gene_id "ENSG00000114127";
chr3	StringTie	exon	142421016	142421153	1000	-	.	gene_id "MSTRG.127891"; transcript_id "ENST00000264951"; exon_number "33"; gene_name "XRN1"; ref_gene_id "ENSG00000114127";
chr3	StringTie	exon	142421476	142421543	1000	-	.	gene_id "MSTRG.127891"; transcript_id "ENST00000264951"; exon_number "34"; gene_name "XRN1"; ref_gene_id "ENSG00000114127";
chr3	StringTie	exon	142422582	142422750	1000	-	.	gene_id "MSTRG.127891"; transcript_id "ENST00000264951"; exon_number "35"; gene_name "XRN1"; ref_gene_id "ENSG00000114127";
chr3	StringTie	exon	142422835	142422922	1000	-	.	gene_id "MSTRG.127891"; transcript_id "ENST00000264951"; exon_number "36"; gene_name "XRN1"; ref_gene_id "ENSG00000114127";
chr3	StringTie	exon	142423560	142423642	1000	-	.	gene_id "MSTRG.127891"; transcript_id "ENST00000264951"; exon_number "37"; gene_name "XRN1"; ref_gene_id "ENSG00000114127";
chr3	StringTie	exon	142425222	142425332	1000	-	.	gene_id "MSTRG.127891"; transcript_id "ENST00000264951"; exon_number "38"; gene_name "XRN1"; ref_gene_id "ENSG00000114127";
chr3	StringTie	exon	142425429	142425538	1000	-	.	gene_id "MSTRG.127891"; transcript_id "ENST00000264951"; exon_number "39"; gene_name "XRN1"; ref_gene_id "ENSG00000114127";
chr3	StringTie	exon	142426744	142426841	1000	-	.	gene_id "MSTRG.127891"; transcript_id "ENST00000264951"; exon_number "40"; gene_name "XRN1"; ref_gene_id "ENSG00000114127";
chr3	StringTie	exon	142432661	142432893	1000	-	.	gene_id "MSTRG.127891"; transcript_id "ENST00000264951"; exon_number "41"; gene_name "XRN1"; ref_gene_id "ENSG00000114127";
chr3	StringTie	exon	142447870	142448062	1000	-	.	gene_id "MSTRG.127891"; transcript_id "ENST00000264951"; exon_number "42"; gene_name "XRN1"; ref_gene_id "ENSG00000114127";
chr3	StringTie	transcript	142449237	142578826	1000	-	.	gene_id "MSTRG.127891"; transcript_id "ENST00000350721"; gene_name "ATR"; ref_gene_id "ENSG00000175054";
chr3	StringTie	exon	142449237	142449602	1000	-	.	gene_id "MSTRG.127891"; transcript_id "ENST00000350721"; exon_number "1"; gene_name "ATR"; ref_gene_id "ENSG00000175054";
chr3	StringTie	exon	142453128	142453233	1000	-	.	gene_id "MSTRG.127891"; transcript_id "ENST00000350721"; exon_number "2"; gene_name "ATR"; ref_gene_id "ENSG00000175054";
chr3	StringTie	exon	142457604	142457755	1000	-	.	gene_id "MSTRG.127891"; transcript_id "ENST00000350721"; exon_number "3"; gene_name "ATR"; ref_gene_id "ENSG00000175054";
chr3	StringTie	exon	142458958	142459111	1000	-	.	gene_id "MSTRG.127891"; transcript_id "ENST00000350721"; exon_number "4"; gene_name "ATR"; ref_gene_id "ENSG00000175054";
chr3	StringTie	exon	142459227	142459383	1000	-	.	gene_id "MSTRG.127891"; transcript_id "ENST00000350721"; exon_number "5"; gene_name "ATR"; ref_gene_id "ENSG00000175054";
chr3	StringTie	exon	142461940	142462090	1000	-	.	gene_id "MSTRG.127891"; transcript_id "ENST00000350721"; exon_number "6"; gene_name "ATR"; ref_gene_id "ENSG00000175054";
chr3	StringTie	exon	142465097	142465240	1000	-	.	gene_id "MSTRG.127891"; transcript_id "ENST00000350721"; exon_number "7"; gene_name "ATR"; ref_gene_id "ENSG00000175054";
chr3	StringTie	exon	142466324	142466533	1000	-	.	gene_id "MSTRG.127891"; transcript_id "ENST00000350721"; exon_number "8"; gene_name "ATR"; ref_gene_id "ENSG00000175054";
chr3	StringTie	exon	142467934	142468068	1000	-	.	gene_id "MSTRG.127891"; transcript_id "ENST00000350721"; exon_number "9"; gene_name "ATR"; ref_gene_id "ENSG00000175054";
chr3	StringTie	exon	142469337	142469569	1000	-	.	gene_id "MSTRG.127891"; transcript_id "ENST00000350721"; exon_number "10"; gene_name "ATR"; ref_gene_id "ENSG00000175054";
chr3	StringTie	exon	142470086	142470183	1000	-	.	gene_id "MSTRG.127891"; transcript_id "ENST00000350721"; exon_number "11"; gene_name "ATR"; ref_gene_id "ENSG00000175054";
chr3	StringTie	exon	142485140	142485282	1000	-	.	gene_id "MSTRG.127891"; transcript_id "ENST00000350721"; exon_number "12"; gene_name "ATR"; ref_gene_id "ENSG00000175054";
chr3	StringTie	exon	142493132	142493311	1000	-	.	gene_id "MSTRG.127891"; transcript_id "ENST00000350721"; exon_number "13"; gene_name "ATR"; ref_gene_id "ENSG00000175054";
chr3	StringTie	exon	142496361	142496520	1000	-	.	gene_id "MSTRG.127891"; transcript_id "ENST00000350721"; exon_number "14"; gene_name "ATR"; ref_gene_id "ENSG00000175054";
chr3	StringTie	exon	142497013	142497192	1000	-	.	gene_id "MSTRG.127891"; transcript_id "ENST00000350721"; exon_number "15"; gene_name "ATR"; ref_gene_id "ENSG00000175054";
chr3	StringTie	exon	142498597	142498774	1000	-	.	gene_id "MSTRG.127891"; transcript_id "ENST00000350721"; exon_number "16"; gene_name "ATR"; ref_gene_id "ENSG00000175054";
chr3	StringTie	exon	142499627	142499718	1000	-	.	gene_id "MSTRG.127891"; transcript_id "ENST00000350721"; exon_number "17"; gene_name "ATR"; ref_gene_id "ENSG00000175054";
chr3	StringTie	exon	142503362	142503453	1000	-	.	gene_id "MSTRG.127891"; transcript_id "ENST00000350721"; exon_number "18"; gene_name "ATR"; ref_gene_id "ENSG00000175054";
chr3	StringTie	exon	142505139	142505303	1000	-	.	gene_id "MSTRG.127891"; transcript_id "ENST00000350721"; exon_number "19"; gene_name "ATR"; ref_gene_id "ENSG00000175054";
chr3	StringTie	exon	142507931	142508109	1000	-	.	gene_id "MSTRG.127891"; transcript_id "ENST00000350721"; exon_number "20"; gene_name "ATR"; ref_gene_id "ENSG00000175054";
chr3	StringTie	exon	142512260	142512470	1000	-	.	gene_id "MSTRG.127891"; transcript_id "ENST00000350721"; exon_number "21"; gene_name "ATR"; ref_gene_id "ENSG00000175054";
chr3	StringTie	exon	142513501	142513638	1000	-	.	gene_id "MSTRG.127891"; transcript_id "ENST00000350721"; exon_number "22"; gene_name "ATR"; ref_gene_id "ENSG00000175054";
chr3	StringTie	exon	142515395	142515515	1000	-	.	gene_id "MSTRG.127891"; transcript_id "ENST00000350721"; exon_number "23"; gene_name "ATR"; ref_gene_id "ENSG00000175054";
chr3	StringTie	exon	142519669	142519784	1000	-	.	gene_id "MSTRG.127891"; transcript_id "ENST00000350721"; exon_number "24"; gene_name "ATR"; ref_gene_id "ENSG00000175054";
chr3	StringTie	exon	142522728	142522841	1000	-	.	gene_id "MSTRG.127891"; transcript_id "ENST00000350721"; exon_number "25"; gene_name "ATR"; ref_gene_id "ENSG00000175054";
chr3	StringTie	exon	142523993	142524199	1000	-	.	gene_id "MSTRG.127891"; transcript_id "ENST00000350721"; exon_number "26"; gene_name "ATR"; ref_gene_id "ENSG00000175054";
chr3	StringTie	exon	142535080	142535205	1000	-	.	gene_id "MSTRG.127891"; transcript_id "ENST00000350721"; exon_number "27"; gene_name "ATR"; ref_gene_id "ENSG00000175054";
chr3	StringTie	exon	142536108	142536201	1000	-	.	gene_id "MSTRG.127891"; transcript_id "ENST00000350721"; exon_number "28"; gene_name "ATR"; ref_gene_id "ENSG00000175054";
chr3	StringTie	exon	142538482	142538625	1000	-	.	gene_id "MSTRG.127891"; transcript_id "ENST00000350721"; exon_number "29"; gene_name "ATR"; ref_gene_id "ENSG00000175054";
chr3	StringTie	exon	142540904	142541034	1000	-	.	gene_id "MSTRG.127891"; transcript_id "ENST00000350721"; exon_number "30"; gene_name "ATR"; ref_gene_id "ENSG00000175054";
chr3	StringTie	exon	142542665	142542757	1000	-	.	gene_id "MSTRG.127891"; transcript_id "ENST00000350721"; exon_number "31"; gene_name "ATR"; ref_gene_id "ENSG00000175054";
chr3	StringTie	exon	142547725	142547910	1000	-	.	gene_id "MSTRG.127891"; transcript_id "ENST00000350721"; exon_number "32"; gene_name "ATR"; ref_gene_id "ENSG00000175054";
chr3	StringTie	exon	142549479	142549673	1000	-	.	gene_id "MSTRG.127891"; transcript_id "ENST00000350721"; exon_number "33"; gene_name "ATR"; ref_gene_id "ENSG00000175054";
chr3	StringTie	exon	142550132	142550302	1000	-	.	gene_id "MSTRG.127891"; transcript_id "ENST00000350721"; exon_number "34"; gene_name "ATR"; ref_gene_id "ENSG00000175054";
chr3	StringTie	exon	142553227	142553398	1000	-	.	gene_id "MSTRG.127891"; transcript_id "ENST00000350721"; exon_number "35"; gene_name "ATR"; ref_gene_id "ENSG00000175054";
chr3	StringTie	exon	142553640	142553740	1000	-	.	gene_id "MSTRG.127891"; transcript_id "ENST00000350721"; exon_number "36"; gene_name "ATR"; ref_gene_id "ENSG00000175054";
chr3	StringTie	exon	142553825	142554015	1000	-	.	gene_id "MSTRG.127891"; transcript_id "ENST00000350721"; exon_number "37"; gene_name "ATR"; ref_gene_id "ENSG00000175054";
chr3	StringTie	exon	142555877	142556139	1000	-	.	gene_id "MSTRG.127891"; transcript_id "ENST00000350721"; exon_number "38"; gene_name "ATR"; ref_gene_id "ENSG00000175054";
chr3	StringTie	exon	142556383	142556575	1000	-	.	gene_id "MSTRG.127891"; transcript_id "ENST00000350721"; exon_number "39"; gene_name "ATR"; ref_gene_id "ENSG00000175054";
chr3	StringTie	exon	142558624	142558776	1000	-	.	gene_id "MSTRG.127891"; transcript_id "ENST00000350721"; exon_number "40"; gene_name "ATR"; ref_gene_id "ENSG00000175054";
chr3	StringTie	exon	142559251	142559441	1000	-	.	gene_id "MSTRG.127891"; transcript_id "ENST00000350721"; exon_number "41"; gene_name "ATR"; ref_gene_id "ENSG00000175054";
chr3	StringTie	exon	142560263	142560454	1000	-	.	gene_id "MSTRG.127891"; transcript_id "ENST00000350721"; exon_number "42"; gene_name "ATR"; ref_gene_id "ENSG00000175054";
chr3	StringTie	exon	142561243	142561421	1000	-	.	gene_id "MSTRG.127891"; transcript_id "ENST00000350721"; exon_number "43"; gene_name "ATR"; ref_gene_id "ENSG00000175054";
chr3	StringTie	exon	142562232	142563109	1000	-	.	gene_id "MSTRG.127891"; transcript_id "ENST00000350721"; exon_number "44"; gene_name "ATR"; ref_gene_id "ENSG00000175054";
chr3	StringTie	exon	142566121	142566261	1000	-	.	gene_id "MSTRG.127891"; transcript_id "ENST00000350721"; exon_number "45"; gene_name "ATR"; ref_gene_id "ENSG00000175054";
chr3	StringTie	exon	142568063	142568154	1000	-	.	gene_id "MSTRG.127891"; transcript_id "ENST00000350721"; exon_number "46"; gene_name "ATR"; ref_gene_id "ENSG00000175054";
chr3	StringTie	exon	142578646	142578826	1000	-	.	gene_id "MSTRG.127891"; transcript_id "ENST00000350721"; exon_number "47"; gene_name "ATR"; ref_gene_id "ENSG00000175054";
chr3	StringTie	transcript	142311261	142447992	1000	-	.	gene_id "MSTRG.127891"; transcript_id "ENST00000392981"; gene_name "XRN1"; ref_gene_id "ENSG00000114127";
chr3	StringTie	exon	142311261	142311813	1000	-	.	gene_id "MSTRG.127891"; transcript_id "ENST00000392981"; exon_number "1"; gene_name "XRN1"; ref_gene_id "ENSG00000114127";
chr3	StringTie	exon	142312598	142312758	1000	-	.	gene_id "MSTRG.127891"; transcript_id "ENST00000392981"; exon_number "2"; gene_name "XRN1"; ref_gene_id "ENSG00000114127";
chr3	StringTie	exon	142318592	142318694	1000	-	.	gene_id "MSTRG.127891"; transcript_id "ENST00000392981"; exon_number "3"; gene_name "XRN1"; ref_gene_id "ENSG00000114127";
chr3	StringTie	exon	142318790	142318903	1000	-	.	gene_id "MSTRG.127891"; transcript_id "ENST00000392981"; exon_number "4"; gene_name "XRN1"; ref_gene_id "ENSG00000114127";
chr3	StringTie	exon	142329434	142329615	1000	-	.	gene_id "MSTRG.127891"; transcript_id "ENST00000392981"; exon_number "5"; gene_name "XRN1"; ref_gene_id "ENSG00000114127";
chr3	StringTie	exon	142332375	142332534	1000	-	.	gene_id "MSTRG.127891"; transcript_id "ENST00000392981"; exon_number "6"; gene_name "XRN1"; ref_gene_id "ENSG00000114127";
chr3	StringTie	exon	142332967	142333089	1000	-	.	gene_id "MSTRG.127891"; transcript_id "ENST00000392981"; exon_number "7"; gene_name "XRN1"; ref_gene_id "ENSG00000114127";
chr3	StringTie	exon	142335448	142335509	1000	-	.	gene_id "MSTRG.127891"; transcript_id "ENST00000392981"; exon_number "8"; gene_name "XRN1"; ref_gene_id "ENSG00000114127";
chr3	StringTie	exon	142347234	142347342	1000	-	.	gene_id "MSTRG.127891"; transcript_id "ENST00000392981"; exon_number "9"; gene_name "XRN1"; ref_gene_id "ENSG00000114127";
chr3	StringTie	exon	142355401	142355496	1000	-	.	gene_id "MSTRG.127891"; transcript_id "ENST00000392981"; exon_number "10"; gene_name "XRN1"; ref_gene_id "ENSG00000114127";
chr3	StringTie	exon	142356912	142357119	1000	-	.	gene_id "MSTRG.127891"; transcript_id "ENST00000392981"; exon_number "11"; gene_name "XRN1"; ref_gene_id "ENSG00000114127";
chr3	StringTie	exon	142359862	142359931	1000	-	.	gene_id "MSTRG.127891"; transcript_id "ENST00000392981"; exon_number "12"; gene_name "XRN1"; ref_gene_id "ENSG00000114127";
chr3	StringTie	exon	142365047	142365179	1000	-	.	gene_id "MSTRG.127891"; transcript_id "ENST00000392981"; exon_number "13"; gene_name "XRN1"; ref_gene_id "ENSG00000114127";
chr3	StringTie	exon	142365310	142365366	1000	-	.	gene_id "MSTRG.127891"; transcript_id "ENST00000392981"; exon_number "14"; gene_name "XRN1"; ref_gene_id "ENSG00000114127";
chr3	StringTie	exon	142370485	142370620	1000	-	.	gene_id "MSTRG.127891"; transcript_id "ENST00000392981"; exon_number "15"; gene_name "XRN1"; ref_gene_id "ENSG00000114127";
chr3	StringTie	exon	142371239	142371328	1000	-	.	gene_id "MSTRG.127891"; transcript_id "ENST00000392981"; exon_number "16"; gene_name "XRN1"; ref_gene_id "ENSG00000114127";
chr3	StringTie	exon	142375798	142375944	1000	-	.	gene_id "MSTRG.127891"; transcript_id "ENST00000392981"; exon_number "17"; gene_name "XRN1"; ref_gene_id "ENSG00000114127";
chr3	StringTie	exon	142376479	142376594	1000	-	.	gene_id "MSTRG.127891"; transcript_id "ENST00000392981"; exon_number "18"; gene_name "XRN1"; ref_gene_id "ENSG00000114127";
chr3	StringTie	exon	142380082	142380180	1000	-	.	gene_id "MSTRG.127891"; transcript_id "ENST00000392981"; exon_number "19"; gene_name "XRN1"; ref_gene_id "ENSG00000114127";
chr3	StringTie	exon	142383300	142383413	1000	-	.	gene_id "MSTRG.127891"; transcript_id "ENST00000392981"; exon_number "20"; gene_name "XRN1"; ref_gene_id "ENSG00000114127";
chr3	StringTie	exon	142384523	142384685	1000	-	.	gene_id "MSTRG.127891"; transcript_id "ENST00000392981"; exon_number "21"; gene_name "XRN1"; ref_gene_id "ENSG00000114127";
chr3	StringTie	exon	142397329	142397460	1000	-	.	gene_id "MSTRG.127891"; transcript_id "ENST00000392981"; exon_number "22"; gene_name "XRN1"; ref_gene_id "ENSG00000114127";
chr3	StringTie	exon	142400444	142400547	1000	-	.	gene_id "MSTRG.127891"; transcript_id "ENST00000392981"; exon_number "23"; gene_name "XRN1"; ref_gene_id "ENSG00000114127";
chr3	StringTie	exon	142403674	142403772	1000	-	.	gene_id "MSTRG.127891"; transcript_id "ENST00000392981"; exon_number "24"; gene_name "XRN1"; ref_gene_id "ENSG00000114127";
chr3	StringTie	exon	142403869	142403989	1000	-	.	gene_id "MSTRG.127891"; transcript_id "ENST00000392981"; exon_number "25"; gene_name "XRN1"; ref_gene_id "ENSG00000114127";
chr3	StringTie	exon	142404907	142405076	1000	-	.	gene_id "MSTRG.127891"; transcript_id "ENST00000392981"; exon_number "26"; gene_name "XRN1"; ref_gene_id "ENSG00000114127";
chr3	StringTie	exon	142412544	142412663	1000	-	.	gene_id "MSTRG.127891"; transcript_id "ENST00000392981"; exon_number "27"; gene_name "XRN1"; ref_gene_id "ENSG00000114127";
chr3	StringTie	exon	142414135	142414291	1000	-	.	gene_id "MSTRG.127891"; transcript_id "ENST00000392981"; exon_number "28"; gene_name "XRN1"; ref_gene_id "ENSG00000114127";
chr3	StringTie	exon	142417140	142417229	1000	-	.	gene_id "MSTRG.127891"; transcript_id "ENST00000392981"; exon_number "29"; gene_name "XRN1"; ref_gene_id "ENSG00000114127";
chr3	StringTie	exon	142418504	142418609	1000	-	.	gene_id "MSTRG.127891"; transcript_id "ENST00000392981"; exon_number "30"; gene_name "XRN1"; ref_gene_id "ENSG00000114127";
chr3	StringTie	exon	142418815	142418881	1000	-	.	gene_id "MSTRG.127891"; transcript_id "ENST00000392981"; exon_number "31"; gene_name "XRN1"; ref_gene_id "ENSG00000114127";
chr3	StringTie	exon	142421016	142421153	1000	-	.	gene_id "MSTRG.127891"; transcript_id "ENST00000392981"; exon_number "32"; gene_name "XRN1"; ref_gene_id "ENSG00000114127";
chr3	StringTie	exon	142421476	142421543	1000	-	.	gene_id "MSTRG.127891"; transcript_id "ENST00000392981"; exon_number "33"; gene_name "XRN1"; ref_gene_id "ENSG00000114127";
chr3	StringTie	exon	142422582	142422750	1000	-	.	gene_id "MSTRG.127891"; transcript_id "ENST00000392981"; exon_number "34"; gene_name "XRN1"; ref_gene_id "ENSG00000114127";
chr3	StringTie	exon	142422835	142422922	1000	-	.	gene_id "MSTRG.127891"; transcript_id "ENST00000392981"; exon_number "35"; gene_name "XRN1"; ref_gene_id "ENSG00000114127";
chr3	StringTie	exon	142423560	142423642	1000	-	.	gene_id "MSTRG.127891"; transcript_id "ENST00000392981"; exon_number "36"; gene_name "XRN1"; ref_gene_id "ENSG00000114127";
chr3	StringTie	exon	142425222	142425332	1000	-	.	gene_id "MSTRG.127891"; transcript_id "ENST00000392981"; exon_number "37"; gene_name "XRN1"; ref_gene_id "ENSG00000114127";
chr3	StringTie	exon	142425429	142425538	1000	-	.	gene_id "MSTRG.127891"; transcript_id "ENST00000392981"; exon_number "38"; gene_name "XRN1"; ref_gene_id "ENSG00000114127";
chr3	StringTie	exon	142426744	142426841	1000	-	.	gene_id "MSTRG.127891"; transcript_id "ENST00000392981"; exon_number "39"; gene_name "XRN1"; ref_gene_id "ENSG00000114127";
chr3	StringTie	exon	142432661	142432893	1000	-	.	gene_id "MSTRG.127891"; transcript_id "ENST00000392981"; exon_number "40"; gene_name "XRN1"; ref_gene_id "ENSG00000114127";
chr3	StringTie	exon	142447870	142447992	1000	-	.	gene_id "MSTRG.127891"; transcript_id "ENST00000392981"; exon_number "41"; gene_name "XRN1"; ref_gene_id "ENSG00000114127";
chr3	StringTie	transcript	142465315	142472337	1000	-	.	gene_id "MSTRG.127891"; transcript_id "ENST00000460977"; gene_name "RP11-383G6.3"; ref_gene_id "ENSG00000244327";
chr3	StringTie	exon	142465315	142465811	1000	-	.	gene_id "MSTRG.127891"; transcript_id "ENST00000460977"; exon_number "1"; gene_name "RP11-383G6.3"; ref_gene_id "ENSG00000244327";
chr3	StringTie	exon	142472070	142472337	1000	-	.	gene_id "MSTRG.127891"; transcript_id "ENST00000460977"; exon_number "2"; gene_name "RP11-383G6.3"; ref_gene_id "ENSG00000244327";
chr3	StringTie	transcript	142417841	142448010	1000	-	.	gene_id "MSTRG.127891"; transcript_id "ENST00000463916"; gene_name "XRN1"; ref_gene_id "ENSG00000114127";
chr3	StringTie	exon	142417841	142418609	1000	-	.	gene_id "MSTRG.127891"; transcript_id "ENST00000463916"; exon_number "1"; gene_name "XRN1"; ref_gene_id "ENSG00000114127";
chr3	StringTie	exon	142418815	142418881	1000	-	.	gene_id "MSTRG.127891"; transcript_id "ENST00000463916"; exon_number "2"; gene_name "XRN1"; ref_gene_id "ENSG00000114127";
chr3	StringTie	exon	142421016	142421153	1000	-	.	gene_id "MSTRG.127891"; transcript_id "ENST00000463916"; exon_number "3"; gene_name "XRN1"; ref_gene_id "ENSG00000114127";
chr3	StringTie	exon	142421476	142421543	1000	-	.	gene_id "MSTRG.127891"; transcript_id "ENST00000463916"; exon_number "4"; gene_name "XRN1"; ref_gene_id "ENSG00000114127";
chr3	StringTie	exon	142422582	142422750	1000	-	.	gene_id "MSTRG.127891"; transcript_id "ENST00000463916"; exon_number "5"; gene_name "XRN1"; ref_gene_id "ENSG00000114127";
chr3	StringTie	exon	142422835	142422922	1000	-	.	gene_id "MSTRG.127891"; transcript_id "ENST00000463916"; exon_number "6"; gene_name "XRN1"; ref_gene_id "ENSG00000114127";
chr3	StringTie	exon	142423560	142423642	1000	-	.	gene_id "MSTRG.127891"; transcript_id "ENST00000463916"; exon_number "7"; gene_name "XRN1"; ref_gene_id "ENSG00000114127";
chr3	StringTie	exon	142425222	142425332	1000	-	.	gene_id "MSTRG.127891"; transcript_id "ENST00000463916"; exon_number "8"; gene_name "XRN1"; ref_gene_id "ENSG00000114127";
chr3	StringTie	exon	142425429	142425538	1000	-	.	gene_id "MSTRG.127891"; transcript_id "ENST00000463916"; exon_number "9"; gene_name "XRN1"; ref_gene_id "ENSG00000114127";
chr3	StringTie	exon	142426744	142426841	1000	-	.	gene_id "MSTRG.127891"; transcript_id "ENST00000463916"; exon_number "10"; gene_name "XRN1"; ref_gene_id "ENSG00000114127";
chr3	StringTie	exon	142432661	142432893	1000	-	.	gene_id "MSTRG.127891"; transcript_id "ENST00000463916"; exon_number "11"; gene_name "XRN1"; ref_gene_id "ENSG00000114127";
chr3	StringTie	exon	142447870	142448010	1000	-	.	gene_id "MSTRG.127891"; transcript_id "ENST00000463916"; exon_number "12"; gene_name "XRN1"; ref_gene_id "ENSG00000114127";
chr3	StringTie	transcript	142435013	142448028	1000	-	.	gene_id "MSTRG.127891"; transcript_id "ENST00000465074"; gene_name "XRN1"; ref_gene_id "ENSG00000114127";
chr3	StringTie	exon	142435013	142435390	1000	-	.	gene_id "MSTRG.127891"; transcript_id "ENST00000465074"; exon_number "1"; gene_name "XRN1"; ref_gene_id "ENSG00000114127";
chr3	StringTie	exon	142435951	142436056	1000	-	.	gene_id "MSTRG.127891"; transcript_id "ENST00000465074"; exon_number "2"; gene_name "XRN1"; ref_gene_id "ENSG00000114127";
chr3	StringTie	exon	142447870	142448028	1000	-	.	gene_id "MSTRG.127891"; transcript_id "ENST00000465074"; exon_number "3"; gene_name "XRN1"; ref_gene_id "ENSG00000114127";
chr3	StringTie	transcript	142412548	142414340	1000	-	.	gene_id "MSTRG.127891"; transcript_id "ENST00000465507"; gene_name "XRN1"; ref_gene_id "ENSG00000114127";
chr3	StringTie	exon	142412548	142412663	1000	-	.	gene_id "MSTRG.127891"; transcript_id "ENST00000465507"; exon_number "1"; gene_name "XRN1"; ref_gene_id "ENSG00000114127";
chr3	StringTie	exon	142414135	142414340	1000	-	.	gene_id "MSTRG.127891"; transcript_id "ENST00000465507"; exon_number "2"; gene_name "XRN1"; ref_gene_id "ENSG00000114127";
chr3	StringTie	transcript	142355324	142370588	1000	-	.	gene_id "MSTRG.127891"; transcript_id "ENST00000467077"; gene_name "XRN1"; ref_gene_id "ENSG00000114127";
chr3	StringTie	exon	142355324	142355496	1000	-	.	gene_id "MSTRG.127891"; transcript_id "ENST00000467077"; exon_number "1"; gene_name "XRN1"; ref_gene_id "ENSG00000114127";
chr3	StringTie	exon	142356983	142357119	1000	-	.	gene_id "MSTRG.127891"; transcript_id "ENST00000467077"; exon_number "2"; gene_name "XRN1"; ref_gene_id "ENSG00000114127";
chr3	StringTie	exon	142359862	142359931	1000	-	.	gene_id "MSTRG.127891"; transcript_id "ENST00000467077"; exon_number "3"; gene_name "XRN1"; ref_gene_id "ENSG00000114127";
chr3	StringTie	exon	142365047	142365179	1000	-	.	gene_id "MSTRG.127891"; transcript_id "ENST00000467077"; exon_number "4"; gene_name "XRN1"; ref_gene_id "ENSG00000114127";
chr3	StringTie	exon	142365310	142365366	1000	-	.	gene_id "MSTRG.127891"; transcript_id "ENST00000467077"; exon_number "5"; gene_name "XRN1"; ref_gene_id "ENSG00000114127";
chr3	StringTie	exon	142370485	142370588	1000	-	.	gene_id "MSTRG.127891"; transcript_id "ENST00000467077"; exon_number "6"; gene_name "XRN1"; ref_gene_id "ENSG00000114127";
chr3	StringTie	transcript	142329484	142332890	1000	-	.	gene_id "MSTRG.127891"; transcript_id "ENST00000468894"; gene_name "XRN1"; ref_gene_id "ENSG00000114127";
chr3	StringTie	exon	142329484	142329615	1000	-	.	gene_id "MSTRG.127891"; transcript_id "ENST00000468894"; exon_number "1"; gene_name "XRN1"; ref_gene_id "ENSG00000114127";
chr3	StringTie	exon	142332375	142332534	1000	-	.	gene_id "MSTRG.127891"; transcript_id "ENST00000468894"; exon_number "2"; gene_name "XRN1"; ref_gene_id "ENSG00000114127";
chr3	StringTie	exon	142332865	142332890	1000	-	.	gene_id "MSTRG.127891"; transcript_id "ENST00000468894"; exon_number "3"; gene_name "XRN1"; ref_gene_id "ENSG00000114127";
chr3	StringTie	transcript	142426564	142448027	1000	-	.	gene_id "MSTRG.127891"; transcript_id "ENST00000470537"; gene_name "XRN1"; ref_gene_id "ENSG00000114127";
chr3	StringTie	exon	142426564	142426841	1000	-	.	gene_id "MSTRG.127891"; transcript_id "ENST00000470537"; exon_number "1"; gene_name "XRN1"; ref_gene_id "ENSG00000114127";
chr3	StringTie	exon	142432661	142432893	1000	-	.	gene_id "MSTRG.127891"; transcript_id "ENST00000470537"; exon_number "2"; gene_name "XRN1"; ref_gene_id "ENSG00000114127";
chr3	StringTie	exon	142447870	142448027	1000	-	.	gene_id "MSTRG.127891"; transcript_id "ENST00000470537"; exon_number "3"; gene_name "XRN1"; ref_gene_id "ENSG00000114127";
chr3	StringTie	transcript	142370485	142375991	1000	-	.	gene_id "MSTRG.127891"; transcript_id "ENST00000472625"; gene_name "XRN1"; ref_gene_id "ENSG00000114127";
chr3	StringTie	exon	142370485	142370620	1000	-	.	gene_id "MSTRG.127891"; transcript_id "ENST00000472625"; exon_number "1"; gene_name "XRN1"; ref_gene_id "ENSG00000114127";
chr3	StringTie	exon	142371239	142371328	1000	-	.	gene_id "MSTRG.127891"; transcript_id "ENST00000472625"; exon_number "2"; gene_name "XRN1"; ref_gene_id "ENSG00000114127";
chr3	StringTie	exon	142375798	142375991	1000	-	.	gene_id "MSTRG.127891"; transcript_id "ENST00000472625"; exon_number "3"; gene_name "XRN1"; ref_gene_id "ENSG00000114127";
chr3	StringTie	transcript	142376249	142425535	1000	-	.	gene_id "MSTRG.127891"; transcript_id "ENST00000472697"; gene_name "XRN1"; ref_gene_id "ENSG00000114127";
chr3	StringTie	exon	142376249	142376594	1000	-	.	gene_id "MSTRG.127891"; transcript_id "ENST00000472697"; exon_number "1"; gene_name "XRN1"; ref_gene_id "ENSG00000114127";
chr3	StringTie	exon	142380082	142380180	1000	-	.	gene_id "MSTRG.127891"; transcript_id "ENST00000472697"; exon_number "2"; gene_name "XRN1"; ref_gene_id "ENSG00000114127";
chr3	StringTie	exon	142383300	142383413	1000	-	.	gene_id "MSTRG.127891"; transcript_id "ENST00000472697"; exon_number "3"; gene_name "XRN1"; ref_gene_id "ENSG00000114127";
chr3	StringTie	exon	142384523	142384685	1000	-	.	gene_id "MSTRG.127891"; transcript_id "ENST00000472697"; exon_number "4"; gene_name "XRN1"; ref_gene_id "ENSG00000114127";
chr3	StringTie	exon	142397329	142397460	1000	-	.	gene_id "MSTRG.127891"; transcript_id "ENST00000472697"; exon_number "5"; gene_name "XRN1"; ref_gene_id "ENSG00000114127";
chr3	StringTie	exon	142400444	142400547	1000	-	.	gene_id "MSTRG.127891"; transcript_id "ENST00000472697"; exon_number "6"; gene_name "XRN1"; ref_gene_id "ENSG00000114127";
chr3	StringTie	exon	142403674	142403772	1000	-	.	gene_id "MSTRG.127891"; transcript_id "ENST00000472697"; exon_number "7"; gene_name "XRN1"; ref_gene_id "ENSG00000114127";
chr3	StringTie	exon	142403869	142403989	1000	-	.	gene_id "MSTRG.127891"; transcript_id "ENST00000472697"; exon_number "8"; gene_name "XRN1"; ref_gene_id "ENSG00000114127";
chr3	StringTie	exon	142404907	142405076	1000	-	.	gene_id "MSTRG.127891"; transcript_id "ENST00000472697"; exon_number "9"; gene_name "XRN1"; ref_gene_id "ENSG00000114127";
chr3	StringTie	exon	142412544	142412663	1000	-	.	gene_id "MSTRG.127891"; transcript_id "ENST00000472697"; exon_number "10"; gene_name "XRN1"; ref_gene_id "ENSG00000114127";
chr3	StringTie	exon	142414135	142414291	1000	-	.	gene_id "MSTRG.127891"; transcript_id "ENST00000472697"; exon_number "11"; gene_name "XRN1"; ref_gene_id "ENSG00000114127";
chr3	StringTie	exon	142417140	142417229	1000	-	.	gene_id "MSTRG.127891"; transcript_id "ENST00000472697"; exon_number "12"; gene_name "XRN1"; ref_gene_id "ENSG00000114127";
chr3	StringTie	exon	142418504	142418609	1000	-	.	gene_id "MSTRG.127891"; transcript_id "ENST00000472697"; exon_number "13"; gene_name "XRN1"; ref_gene_id "ENSG00000114127";
chr3	StringTie	exon	142418815	142418881	1000	-	.	gene_id "MSTRG.127891"; transcript_id "ENST00000472697"; exon_number "14"; gene_name "XRN1"; ref_gene_id "ENSG00000114127";
chr3	StringTie	exon	142421016	142421153	1000	-	.	gene_id "MSTRG.127891"; transcript_id "ENST00000472697"; exon_number "15"; gene_name "XRN1"; ref_gene_id "ENSG00000114127";
chr3	StringTie	exon	142421476	142421543	1000	-	.	gene_id "MSTRG.127891"; transcript_id "ENST00000472697"; exon_number "16"; gene_name "XRN1"; ref_gene_id "ENSG00000114127";
chr3	StringTie	exon	142422582	142422750	1000	-	.	gene_id "MSTRG.127891"; transcript_id "ENST00000472697"; exon_number "17"; gene_name "XRN1"; ref_gene_id "ENSG00000114127";
chr3	StringTie	exon	142422835	142422922	1000	-	.	gene_id "MSTRG.127891"; transcript_id "ENST00000472697"; exon_number "18"; gene_name "XRN1"; ref_gene_id "ENSG00000114127";
chr3	StringTie	exon	142423560	142423642	1000	-	.	gene_id "MSTRG.127891"; transcript_id "ENST00000472697"; exon_number "19"; gene_name "XRN1"; ref_gene_id "ENSG00000114127";
chr3	StringTie	exon	142425222	142425332	1000	-	.	gene_id "MSTRG.127891"; transcript_id "ENST00000472697"; exon_number "20"; gene_name "XRN1"; ref_gene_id "ENSG00000114127";
chr3	StringTie	exon	142425429	142425535	1000	-	.	gene_id "MSTRG.127891"; transcript_id "ENST00000472697"; exon_number "21"; gene_name "XRN1"; ref_gene_id "ENSG00000114127";
chr3	StringTie	transcript	142422635	142429774	1000	-	.	gene_id "MSTRG.127891"; transcript_id "ENST00000477237"; gene_name "XRN1"; ref_gene_id "ENSG00000114127";
chr3	StringTie	exon	142422635	142422750	1000	-	.	gene_id "MSTRG.127891"; transcript_id "ENST00000477237"; exon_number "1"; gene_name "XRN1"; ref_gene_id "ENSG00000114127";
chr3	StringTie	exon	142422835	142422922	1000	-	.	gene_id "MSTRG.127891"; transcript_id "ENST00000477237"; exon_number "2"; gene_name "XRN1"; ref_gene_id "ENSG00000114127";
chr3	StringTie	exon	142423560	142423642	1000	-	.	gene_id "MSTRG.127891"; transcript_id "ENST00000477237"; exon_number "3"; gene_name "XRN1"; ref_gene_id "ENSG00000114127";
chr3	StringTie	exon	142425222	142425332	1000	-	.	gene_id "MSTRG.127891"; transcript_id "ENST00000477237"; exon_number "4"; gene_name "XRN1"; ref_gene_id "ENSG00000114127";
chr3	StringTie	exon	142425429	142425538	1000	-	.	gene_id "MSTRG.127891"; transcript_id "ENST00000477237"; exon_number "5"; gene_name "XRN1"; ref_gene_id "ENSG00000114127";
chr3	StringTie	exon	142426744	142426841	1000	-	.	gene_id "MSTRG.127891"; transcript_id "ENST00000477237"; exon_number "6"; gene_name "XRN1"; ref_gene_id "ENSG00000114127";
chr3	StringTie	exon	142429695	142429774	1000	-	.	gene_id "MSTRG.127891"; transcript_id "ENST00000477237"; exon_number "7"; gene_name "XRN1"; ref_gene_id "ENSG00000114127";
chr3	StringTie	transcript	142418419	142448012	1000	-	.	gene_id "MSTRG.127891"; transcript_id "ENST00000486211"; gene_name "XRN1"; ref_gene_id "ENSG00000114127";
chr3	StringTie	exon	142418419	142418609	1000	-	.	gene_id "MSTRG.127891"; transcript_id "ENST00000486211"; exon_number "1"; gene_name "XRN1"; ref_gene_id "ENSG00000114127";
chr3	StringTie	exon	142418815	142418881	1000	-	.	gene_id "MSTRG.127891"; transcript_id "ENST00000486211"; exon_number "2"; gene_name "XRN1"; ref_gene_id "ENSG00000114127";
chr3	StringTie	exon	142421016	142421153	1000	-	.	gene_id "MSTRG.127891"; transcript_id "ENST00000486211"; exon_number "3"; gene_name "XRN1"; ref_gene_id "ENSG00000114127";
chr3	StringTie	exon	142421476	142421543	1000	-	.	gene_id "MSTRG.127891"; transcript_id "ENST00000486211"; exon_number "4"; gene_name "XRN1"; ref_gene_id "ENSG00000114127";
chr3	StringTie	exon	142422582	142422750	1000	-	.	gene_id "MSTRG.127891"; transcript_id "ENST00000486211"; exon_number "5"; gene_name "XRN1"; ref_gene_id "ENSG00000114127";
chr3	StringTie	exon	142422835	142422922	1000	-	.	gene_id "MSTRG.127891"; transcript_id "ENST00000486211"; exon_number "6"; gene_name "XRN1"; ref_gene_id "ENSG00000114127";
chr3	StringTie	exon	142423560	142423642	1000	-	.	gene_id "MSTRG.127891"; transcript_id "ENST00000486211"; exon_number "7"; gene_name "XRN1"; ref_gene_id "ENSG00000114127";
chr3	StringTie	exon	142432661	142432893	1000	-	.	gene_id "MSTRG.127891"; transcript_id "ENST00000486211"; exon_number "8"; gene_name "XRN1"; ref_gene_id "ENSG00000114127";
chr3	StringTie	exon	142447870	142448012	1000	-	.	gene_id "MSTRG.127891"; transcript_id "ENST00000486211"; exon_number "9"; gene_name "XRN1"; ref_gene_id "ENSG00000114127";
chr3	StringTie	transcript	142318647	142335505	1000	-	.	gene_id "MSTRG.127891"; transcript_id "ENST00000489241"; gene_name "XRN1"; ref_gene_id "ENSG00000114127";
chr3	StringTie	exon	142318647	142318694	1000	-	.	gene_id "MSTRG.127891"; transcript_id "ENST00000489241"; exon_number "1"; gene_name "XRN1"; ref_gene_id "ENSG00000114127";
chr3	StringTie	exon	142318790	142318903	1000	-	.	gene_id "MSTRG.127891"; transcript_id "ENST00000489241"; exon_number "2"; gene_name "XRN1"; ref_gene_id "ENSG00000114127";
chr3	StringTie	exon	142332375	142332424	1000	-	.	gene_id "MSTRG.127891"; transcript_id "ENST00000489241"; exon_number "3"; gene_name "XRN1"; ref_gene_id "ENSG00000114127";
chr3	StringTie	exon	142332967	142333089	1000	-	.	gene_id "MSTRG.127891"; transcript_id "ENST00000489241"; exon_number "4"; gene_name "XRN1"; ref_gene_id "ENSG00000114127";
chr3	StringTie	exon	142335448	142335505	1000	-	.	gene_id "MSTRG.127891"; transcript_id "ENST00000489241"; exon_number "5"; gene_name "XRN1"; ref_gene_id "ENSG00000114127";
chr3	StringTie	transcript	142309392	142412655	1000	-	.	gene_id "MSTRG.127891"; transcript_id "ENST00000498077"; gene_name "XRN1"; ref_gene_id "ENSG00000114127";
chr3	StringTie	exon	142309392	142311813	1000	-	.	gene_id "MSTRG.127891"; transcript_id "ENST00000498077"; exon_number "1"; gene_name "XRN1"; ref_gene_id "ENSG00000114127";
chr3	StringTie	exon	142312598	142312758	1000	-	.	gene_id "MSTRG.127891"; transcript_id "ENST00000498077"; exon_number "2"; gene_name "XRN1"; ref_gene_id "ENSG00000114127";
chr3	StringTie	exon	142318592	142318694	1000	-	.	gene_id "MSTRG.127891"; transcript_id "ENST00000498077"; exon_number "3"; gene_name "XRN1"; ref_gene_id "ENSG00000114127";
chr3	StringTie	exon	142318790	142318903	1000	-	.	gene_id "MSTRG.127891"; transcript_id "ENST00000498077"; exon_number "4"; gene_name "XRN1"; ref_gene_id "ENSG00000114127";
chr3	StringTie	exon	142329434	142329615	1000	-	.	gene_id "MSTRG.127891"; transcript_id "ENST00000498077"; exon_number "5"; gene_name "XRN1"; ref_gene_id "ENSG00000114127";
chr3	StringTie	exon	142332375	142332534	1000	-	.	gene_id "MSTRG.127891"; transcript_id "ENST00000498077"; exon_number "6"; gene_name "XRN1"; ref_gene_id "ENSG00000114127";
chr3	StringTie	exon	142332967	142333089	1000	-	.	gene_id "MSTRG.127891"; transcript_id "ENST00000498077"; exon_number "7"; gene_name "XRN1"; ref_gene_id "ENSG00000114127";
chr3	StringTie	exon	142335448	142335509	1000	-	.	gene_id "MSTRG.127891"; transcript_id "ENST00000498077"; exon_number "8"; gene_name "XRN1"; ref_gene_id "ENSG00000114127";
chr3	StringTie	exon	142347234	142347342	1000	-	.	gene_id "MSTRG.127891"; transcript_id "ENST00000498077"; exon_number "9"; gene_name "XRN1"; ref_gene_id "ENSG00000114127";
chr3	StringTie	exon	142355401	142355496	1000	-	.	gene_id "MSTRG.127891"; transcript_id "ENST00000498077"; exon_number "10"; gene_name "XRN1"; ref_gene_id "ENSG00000114127";
chr3	StringTie	exon	142356912	142357119	1000	-	.	gene_id "MSTRG.127891"; transcript_id "ENST00000498077"; exon_number "11"; gene_name "XRN1"; ref_gene_id "ENSG00000114127";
chr3	StringTie	exon	142359862	142359931	1000	-	.	gene_id "MSTRG.127891"; transcript_id "ENST00000498077"; exon_number "12"; gene_name "XRN1"; ref_gene_id "ENSG00000114127";
chr3	StringTie	exon	142365047	142365179	1000	-	.	gene_id "MSTRG.127891"; transcript_id "ENST00000498077"; exon_number "13"; gene_name "XRN1"; ref_gene_id "ENSG00000114127";
chr3	StringTie	exon	142365310	142365366	1000	-	.	gene_id "MSTRG.127891"; transcript_id "ENST00000498077"; exon_number "14"; gene_name "XRN1"; ref_gene_id "ENSG00000114127";
chr3	StringTie	exon	142370485	142370620	1000	-	.	gene_id "MSTRG.127891"; transcript_id "ENST00000498077"; exon_number "15"; gene_name "XRN1"; ref_gene_id "ENSG00000114127";
chr3	StringTie	exon	142371239	142371328	1000	-	.	gene_id "MSTRG.127891"; transcript_id "ENST00000498077"; exon_number "16"; gene_name "XRN1"; ref_gene_id "ENSG00000114127";
chr3	StringTie	exon	142375798	142375944	1000	-	.	gene_id "MSTRG.127891"; transcript_id "ENST00000498077"; exon_number "17"; gene_name "XRN1"; ref_gene_id "ENSG00000114127";
chr3	StringTie	exon	142376479	142376594	1000	-	.	gene_id "MSTRG.127891"; transcript_id "ENST00000498077"; exon_number "18"; gene_name "XRN1"; ref_gene_id "ENSG00000114127";
chr3	StringTie	exon	142380082	142380180	1000	-	.	gene_id "MSTRG.127891"; transcript_id "ENST00000498077"; exon_number "19"; gene_name "XRN1"; ref_gene_id "ENSG00000114127";
chr3	StringTie	exon	142383300	142383413	1000	-	.	gene_id "MSTRG.127891"; transcript_id "ENST00000498077"; exon_number "20"; gene_name "XRN1"; ref_gene_id "ENSG00000114127";
chr3	StringTie	exon	142384523	142384685	1000	-	.	gene_id "MSTRG.127891"; transcript_id "ENST00000498077"; exon_number "21"; gene_name "XRN1"; ref_gene_id "ENSG00000114127";
chr3	StringTie	exon	142397329	142397460	1000	-	.	gene_id "MSTRG.127891"; transcript_id "ENST00000498077"; exon_number "22"; gene_name "XRN1"; ref_gene_id "ENSG00000114127";
chr3	StringTie	exon	142400444	142400547	1000	-	.	gene_id "MSTRG.127891"; transcript_id "ENST00000498077"; exon_number "23"; gene_name "XRN1"; ref_gene_id "ENSG00000114127";
chr3	StringTie	exon	142403674	142403772	1000	-	.	gene_id "MSTRG.127891"; transcript_id "ENST00000498077"; exon_number "24"; gene_name "XRN1"; ref_gene_id "ENSG00000114127";
chr3	StringTie	exon	142403869	142403989	1000	-	.	gene_id "MSTRG.127891"; transcript_id "ENST00000498077"; exon_number "25"; gene_name "XRN1"; ref_gene_id "ENSG00000114127";
chr3	StringTie	exon	142404907	142405073	1000	-	.	gene_id "MSTRG.127891"; transcript_id "ENST00000498077"; exon_number "26"; gene_name "XRN1"; ref_gene_id "ENSG00000114127";
chr3	StringTie	exon	142412544	142412655	1000	-	.	gene_id "MSTRG.127891"; transcript_id "ENST00000498077"; exon_number "27"; gene_name "XRN1"; ref_gene_id "ENSG00000114127";
chr3	StringTie	transcript	142449235	142457710	1000	-	.	gene_id "MSTRG.127891"; transcript_id "ENST00000504521"; gene_name "ATR"; ref_gene_id "ENSG00000175054";
chr3	StringTie	exon	142449235	142449602	1000	-	.	gene_id "MSTRG.127891"; transcript_id "ENST00000504521"; exon_number "1"; gene_name "ATR"; ref_gene_id "ENSG00000175054";
chr3	StringTie	exon	142450466	142450602	1000	-	.	gene_id "MSTRG.127891"; transcript_id "ENST00000504521"; exon_number "2"; gene_name "ATR"; ref_gene_id "ENSG00000175054";
chr3	StringTie	exon	142453128	142453233	1000	-	.	gene_id "MSTRG.127891"; transcript_id "ENST00000504521"; exon_number "3"; gene_name "ATR"; ref_gene_id "ENSG00000175054";
chr3	StringTie	exon	142457604	142457710	1000	-	.	gene_id "MSTRG.127891"; transcript_id "ENST00000504521"; exon_number "4"; gene_name "ATR"; ref_gene_id "ENSG00000175054";
chr3	StringTie	transcript	142560339	142578724	1000	-	.	gene_id "MSTRG.127891"; transcript_id "ENST00000507148"; gene_name "ATR"; ref_gene_id "ENSG00000175054";
chr3	StringTie	exon	142560339	142560454	1000	-	.	gene_id "MSTRG.127891"; transcript_id "ENST00000507148"; exon_number "1"; gene_name "ATR"; ref_gene_id "ENSG00000175054";
chr3	StringTie	exon	142561243	142561421	1000	-	.	gene_id "MSTRG.127891"; transcript_id "ENST00000507148"; exon_number "2"; gene_name "ATR"; ref_gene_id "ENSG00000175054";
chr3	StringTie	exon	142562232	142562348	1000	-	.	gene_id "MSTRG.127891"; transcript_id "ENST00000507148"; exon_number "3"; gene_name "ATR"; ref_gene_id "ENSG00000175054";
chr3	StringTie	exon	142566121	142566261	1000	-	.	gene_id "MSTRG.127891"; transcript_id "ENST00000507148"; exon_number "4"; gene_name "ATR"; ref_gene_id "ENSG00000175054";
chr3	StringTie	exon	142568063	142568154	1000	-	.	gene_id "MSTRG.127891"; transcript_id "ENST00000507148"; exon_number "5"; gene_name "ATR"; ref_gene_id "ENSG00000175054";
chr3	StringTie	exon	142578646	142578724	1000	-	.	gene_id "MSTRG.127891"; transcript_id "ENST00000507148"; exon_number "6"; gene_name "ATR"; ref_gene_id "ENSG00000175054";
chr3	StringTie	transcript	142496397	142500102	1000	-	.	gene_id "MSTRG.127891"; transcript_id "ENST00000507620"; gene_name "ATR"; ref_gene_id "ENSG00000175054";
chr3	StringTie	exon	142496397	142496520	1000	-	.	gene_id "MSTRG.127891"; transcript_id "ENST00000507620"; exon_number "1"; gene_name "ATR"; ref_gene_id "ENSG00000175054";
chr3	StringTie	exon	142497134	142497192	1000	-	.	gene_id "MSTRG.127891"; transcript_id "ENST00000507620"; exon_number "2"; gene_name "ATR"; ref_gene_id "ENSG00000175054";
chr3	StringTie	exon	142498597	142498774	1000	-	.	gene_id "MSTRG.127891"; transcript_id "ENST00000507620"; exon_number "3"; gene_name "ATR"; ref_gene_id "ENSG00000175054";
chr3	StringTie	exon	142499627	142500102	1000	-	.	gene_id "MSTRG.127891"; transcript_id "ENST00000507620"; exon_number "4"; gene_name "ATR"; ref_gene_id "ENSG00000175054";
chr3	StringTie	transcript	142452753	142457803	1000	-	.	gene_id "MSTRG.127891"; transcript_id "ENST00000511016"; gene_name "ATR"; ref_gene_id "ENSG00000175054";
chr3	StringTie	exon	142452753	142453233	1000	-	.	gene_id "MSTRG.127891"; transcript_id "ENST00000511016"; exon_number "1"; gene_name "ATR"; ref_gene_id "ENSG00000175054";
chr3	StringTie	exon	142457604	142457803	1000	-	.	gene_id "MSTRG.127891"; transcript_id "ENST00000511016"; exon_number "2"; gene_name "ATR"; ref_gene_id "ENSG00000175054";
chr3	StringTie	transcript	142449238	142469427	1000	-	.	gene_id "MSTRG.127891"; transcript_id "ENST00000513291"; gene_name "ATR"; ref_gene_id "ENSG00000175054";
chr3	StringTie	exon	142449238	142453233	1000	-	.	gene_id "MSTRG.127891"; transcript_id "ENST00000513291"; exon_number "1"; gene_name "ATR"; ref_gene_id "ENSG00000175054";
chr3	StringTie	exon	142457604	142457755	1000	-	.	gene_id "MSTRG.127891"; transcript_id "ENST00000513291"; exon_number "2"; gene_name "ATR"; ref_gene_id "ENSG00000175054";
chr3	StringTie	exon	142458958	142459111	1000	-	.	gene_id "MSTRG.127891"; transcript_id "ENST00000513291"; exon_number "3"; gene_name "ATR"; ref_gene_id "ENSG00000175054";
chr3	StringTie	exon	142459227	142459383	1000	-	.	gene_id "MSTRG.127891"; transcript_id "ENST00000513291"; exon_number "4"; gene_name "ATR"; ref_gene_id "ENSG00000175054";
chr3	StringTie	exon	142461940	142462090	1000	-	.	gene_id "MSTRG.127891"; transcript_id "ENST00000513291"; exon_number "5"; gene_name "ATR"; ref_gene_id "ENSG00000175054";
chr3	StringTie	exon	142465097	142465240	1000	-	.	gene_id "MSTRG.127891"; transcript_id "ENST00000513291"; exon_number "6"; gene_name "ATR"; ref_gene_id "ENSG00000175054";
chr3	StringTie	exon	142466324	142466533	1000	-	.	gene_id "MSTRG.127891"; transcript_id "ENST00000513291"; exon_number "7"; gene_name "ATR"; ref_gene_id "ENSG00000175054";
chr3	StringTie	exon	142467934	142468068	1000	-	.	gene_id "MSTRG.127891"; transcript_id "ENST00000513291"; exon_number "8"; gene_name "ATR"; ref_gene_id "ENSG00000175054";
chr3	StringTie	exon	142469337	142469427	1000	-	.	gene_id "MSTRG.127891"; transcript_id "ENST00000513291"; exon_number "9"; gene_name "ATR"; ref_gene_id "ENSG00000175054";
chr3	StringTie	transcript	142496390	142499192	1000	-	.	gene_id "MSTRG.127891"; transcript_id "ENST00000514393"; gene_name "ATR"; ref_gene_id "ENSG00000175054";
chr3	StringTie	exon	142496390	142496520	1000	-	.	gene_id "MSTRG.127891"; transcript_id "ENST00000514393"; exon_number "1"; gene_name "ATR"; ref_gene_id "ENSG00000175054";
chr3	StringTie	exon	142497013	142497192	1000	-	.	gene_id "MSTRG.127891"; transcript_id "ENST00000514393"; exon_number "2"; gene_name "ATR"; ref_gene_id "ENSG00000175054";
chr3	StringTie	exon	142498597	142498774	1000	-	.	gene_id "MSTRG.127891"; transcript_id "ENST00000514393"; exon_number "3"; gene_name "ATR"; ref_gene_id "ENSG00000175054";
chr3	StringTie	exon	142499130	142499192	1000	-	.	gene_id "MSTRG.127891"; transcript_id "ENST00000514393"; exon_number "4"; gene_name "ATR"; ref_gene_id "ENSG00000175054";
chr3	StringTie	transcript	142556383	142562444	1000	-	.	gene_id "MSTRG.127891"; transcript_id "ENST00000515149"; gene_name "ATR"; ref_gene_id "ENSG00000175054";
chr3	StringTie	exon	142556383	142556575	1000	-	.	gene_id "MSTRG.127891"; transcript_id "ENST00000515149"; exon_number "1"; gene_name "ATR"; ref_gene_id "ENSG00000175054";
chr3	StringTie	exon	142558624	142558776	1000	-	.	gene_id "MSTRG.127891"; transcript_id "ENST00000515149"; exon_number "2"; gene_name "ATR"; ref_gene_id "ENSG00000175054";
chr3	StringTie	exon	142559251	142559441	1000	-	.	gene_id "MSTRG.127891"; transcript_id "ENST00000515149"; exon_number "3"; gene_name "ATR"; ref_gene_id "ENSG00000175054";
chr3	StringTie	exon	142561243	142561421	1000	-	.	gene_id "MSTRG.127891"; transcript_id "ENST00000515149"; exon_number "4"; gene_name "ATR"; ref_gene_id "ENSG00000175054";
chr3	StringTie	exon	142562232	142562444	1000	-	.	gene_id "MSTRG.127891"; transcript_id "ENST00000515149"; exon_number "5"; gene_name "ATR"; ref_gene_id "ENSG00000175054";
chr3	StringTie	transcript	142449237	142453166	1000	-	.	gene_id "MSTRG.127891"; transcript_id "ENST00000515810"; gene_name "ATR"; ref_gene_id "ENSG00000175054";
chr3	StringTie	exon	142449237	142449602	1000	-	.	gene_id "MSTRG.127891"; transcript_id "ENST00000515810"; exon_number "1"; gene_name "ATR"; ref_gene_id "ENSG00000175054";
chr3	StringTie	exon	142450466	142450602	1000	-	.	gene_id "MSTRG.127891"; transcript_id "ENST00000515810"; exon_number "2"; gene_name "ATR"; ref_gene_id "ENSG00000175054";
chr3	StringTie	exon	142453117	142453166	1000	-	.	gene_id "MSTRG.127891"; transcript_id "ENST00000515810"; exon_number "3"; gene_name "ATR"; ref_gene_id "ENSG00000175054";
chr3	StringTie	transcript	142556070	142559001	1000	-	.	gene_id "MSTRG.127891"; transcript_id "ENST00000515863"; gene_name "ATR"; ref_gene_id "ENSG00000175054";
chr3	StringTie	exon	142556070	142556139	1000	-	.	gene_id "MSTRG.127891"; transcript_id "ENST00000515863"; exon_number "1"; gene_name "ATR"; ref_gene_id "ENSG00000175054";
chr3	StringTie	exon	142556383	142556575	1000	-	.	gene_id "MSTRG.127891"; transcript_id "ENST00000515863"; exon_number "2"; gene_name "ATR"; ref_gene_id "ENSG00000175054";
chr3	StringTie	exon	142558624	142559001	1000	-	.	gene_id "MSTRG.127891"; transcript_id "ENST00000515863"; exon_number "3"; gene_name "ATR"; ref_gene_id "ENSG00000175054";
chr3	StringTie	transcript	142296362	142578970	1000	-	.	gene_id "MSTRG.127891"; transcript_id "MSTRG.127891.1";
chr3	StringTie	exon	142296362	142296618	1000	-	.	gene_id "MSTRG.127891"; transcript_id "MSTRG.127891.1"; exon_number "1";
chr3	StringTie	exon	142311703	142311813	1000	-	.	gene_id "MSTRG.127891"; transcript_id "MSTRG.127891.1"; exon_number "2";
chr3	StringTie	exon	142312598	142312758	1000	-	.	gene_id "MSTRG.127891"; transcript_id "MSTRG.127891.1"; exon_number "3";
chr3	StringTie	exon	142318592	142318694	1000	-	.	gene_id "MSTRG.127891"; transcript_id "MSTRG.127891.1"; exon_number "4";
chr3	StringTie	exon	142318790	142318903	1000	-	.	gene_id "MSTRG.127891"; transcript_id "MSTRG.127891.1"; exon_number "5";
chr3	StringTie	exon	142329434	142329615	1000	-	.	gene_id "MSTRG.127891"; transcript_id "MSTRG.127891.1"; exon_number "6";
chr3	StringTie	exon	142332375	142332534	1000	-	.	gene_id "MSTRG.127891"; transcript_id "MSTRG.127891.1"; exon_number "7";
chr3	StringTie	exon	142332967	142333089	1000	-	.	gene_id "MSTRG.127891"; transcript_id "MSTRG.127891.1"; exon_number "8";
chr3	StringTie	exon	142335448	142335509	1000	-	.	gene_id "MSTRG.127891"; transcript_id "MSTRG.127891.1"; exon_number "9";
chr3	StringTie	exon	142347234	142347342	1000	-	.	gene_id "MSTRG.127891"; transcript_id "MSTRG.127891.1"; exon_number "10";
chr3	StringTie	exon	142355401	142355496	1000	-	.	gene_id "MSTRG.127891"; transcript_id "MSTRG.127891.1"; exon_number "11";
chr3	StringTie	exon	142356912	142357119	1000	-	.	gene_id "MSTRG.127891"; transcript_id "MSTRG.127891.1"; exon_number "12";
chr3	StringTie	exon	142359862	142359931	1000	-	.	gene_id "MSTRG.127891"; transcript_id "MSTRG.127891.1"; exon_number "13";
chr3	StringTie	exon	142365047	142365179	1000	-	.	gene_id "MSTRG.127891"; transcript_id "MSTRG.127891.1"; exon_number "14";
chr3	StringTie	exon	142365310	142365366	1000	-	.	gene_id "MSTRG.127891"; transcript_id "MSTRG.127891.1"; exon_number "15";
chr3	StringTie	exon	142370485	142370620	1000	-	.	gene_id "MSTRG.127891"; transcript_id "MSTRG.127891.1"; exon_number "16";
chr3	StringTie	exon	142371239	142371328	1000	-	.	gene_id "MSTRG.127891"; transcript_id "MSTRG.127891.1"; exon_number "17";
chr3	StringTie	exon	142375798	142375944	1000	-	.	gene_id "MSTRG.127891"; transcript_id "MSTRG.127891.1"; exon_number "18";
chr3	StringTie	exon	142376479	142376594	1000	-	.	gene_id "MSTRG.127891"; transcript_id "MSTRG.127891.1"; exon_number "19";
chr3	StringTie	exon	142380082	142380180	1000	-	.	gene_id "MSTRG.127891"; transcript_id "MSTRG.127891.1"; exon_number "20";
chr3	StringTie	exon	142383300	142383413	1000	-	.	gene_id "MSTRG.127891"; transcript_id "MSTRG.127891.1"; exon_number "21";
chr3	StringTie	exon	142384523	142384685	1000	-	.	gene_id "MSTRG.127891"; transcript_id "MSTRG.127891.1"; exon_number "22";
chr3	StringTie	exon	142397329	142397460	1000	-	.	gene_id "MSTRG.127891"; transcript_id "MSTRG.127891.1"; exon_number "23";
chr3	StringTie	exon	142400444	142400547	1000	-	.	gene_id "MSTRG.127891"; transcript_id "MSTRG.127891.1"; exon_number "24";
chr3	StringTie	exon	142403674	142403772	1000	-	.	gene_id "MSTRG.127891"; transcript_id "MSTRG.127891.1"; exon_number "25";
chr3	StringTie	exon	142403869	142403989	1000	-	.	gene_id "MSTRG.127891"; transcript_id "MSTRG.127891.1"; exon_number "26";
chr3	StringTie	exon	142404907	142405076	1000	-	.	gene_id "MSTRG.127891"; transcript_id "MSTRG.127891.1"; exon_number "27";
chr3	StringTie	exon	142412544	142412663	1000	-	.	gene_id "MSTRG.127891"; transcript_id "MSTRG.127891.1"; exon_number "28";
chr3	StringTie	exon	142414135	142414291	1000	-	.	gene_id "MSTRG.127891"; transcript_id "MSTRG.127891.1"; exon_number "29";
chr3	StringTie	exon	142417140	142417229	1000	-	.	gene_id "MSTRG.127891"; transcript_id "MSTRG.127891.1"; exon_number "30";
chr3	StringTie	exon	142418504	142418609	1000	-	.	gene_id "MSTRG.127891"; transcript_id "MSTRG.127891.1"; exon_number "31";
chr3	StringTie	exon	142418815	142418881	1000	-	.	gene_id "MSTRG.127891"; transcript_id "MSTRG.127891.1"; exon_number "32";
chr3	StringTie	exon	142421016	142421153	1000	-	.	gene_id "MSTRG.127891"; transcript_id "MSTRG.127891.1"; exon_number "33";
chr3	StringTie	exon	142421476	142421543	1000	-	.	gene_id "MSTRG.127891"; transcript_id "MSTRG.127891.1"; exon_number "34";
chr3	StringTie	exon	142422582	142422750	1000	-	.	gene_id "MSTRG.127891"; transcript_id "MSTRG.127891.1"; exon_number "35";
chr3	StringTie	exon	142422835	142422922	1000	-	.	gene_id "MSTRG.127891"; transcript_id "MSTRG.127891.1"; exon_number "36";
chr3	StringTie	exon	142423560	142423642	1000	-	.	gene_id "MSTRG.127891"; transcript_id "MSTRG.127891.1"; exon_number "37";
chr3	StringTie	exon	142425222	142425332	1000	-	.	gene_id "MSTRG.127891"; transcript_id "MSTRG.127891.1"; exon_number "38";
chr3	StringTie	exon	142425429	142425538	1000	-	.	gene_id "MSTRG.127891"; transcript_id "MSTRG.127891.1"; exon_number "39";
chr3	StringTie	exon	142426744	142426841	1000	-	.	gene_id "MSTRG.127891"; transcript_id "MSTRG.127891.1"; exon_number "40";
chr3	StringTie	exon	142432661	142432893	1000	-	.	gene_id "MSTRG.127891"; transcript_id "MSTRG.127891.1"; exon_number "41";
chr3	StringTie	exon	142447870	142449602	1000	-	.	gene_id "MSTRG.127891"; transcript_id "MSTRG.127891.1"; exon_number "42";
chr3	StringTie	exon	142453128	142453233	1000	-	.	gene_id "MSTRG.127891"; transcript_id "MSTRG.127891.1"; exon_number "43";
chr3	StringTie	exon	142457604	142457755	1000	-	.	gene_id "MSTRG.127891"; transcript_id "MSTRG.127891.1"; exon_number "44";
chr3	StringTie	exon	142458958	142459111	1000	-	.	gene_id "MSTRG.127891"; transcript_id "MSTRG.127891.1"; exon_number "45";
chr3	StringTie	exon	142459227	142459383	1000	-	.	gene_id "MSTRG.127891"; transcript_id "MSTRG.127891.1"; exon_number "46";
chr3	StringTie	exon	142461940	142462090	1000	-	.	gene_id "MSTRG.127891"; transcript_id "MSTRG.127891.1"; exon_number "47";
chr3	StringTie	exon	142465097	142465240	1000	-	.	gene_id "MSTRG.127891"; transcript_id "MSTRG.127891.1"; exon_number "48";
chr3	StringTie	exon	142466324	142466533	1000	-	.	gene_id "MSTRG.127891"; transcript_id "MSTRG.127891.1"; exon_number "49";
chr3	StringTie	exon	142467934	142468068	1000	-	.	gene_id "MSTRG.127891"; transcript_id "MSTRG.127891.1"; exon_number "50";
chr3	StringTie	exon	142469337	142469569	1000	-	.	gene_id "MSTRG.127891"; transcript_id "MSTRG.127891.1"; exon_number "51";
chr3	StringTie	exon	142470086	142470183	1000	-	.	gene_id "MSTRG.127891"; transcript_id "MSTRG.127891.1"; exon_number "52";
chr3	StringTie	exon	142485140	142485282	1000	-	.	gene_id "MSTRG.127891"; transcript_id "MSTRG.127891.1"; exon_number "53";
chr3	StringTie	exon	142493132	142493311	1000	-	.	gene_id "MSTRG.127891"; transcript_id "MSTRG.127891.1"; exon_number "54";
chr3	StringTie	exon	142496361	142496520	1000	-	.	gene_id "MSTRG.127891"; transcript_id "MSTRG.127891.1"; exon_number "55";
chr3	StringTie	exon	142497013	142497192	1000	-	.	gene_id "MSTRG.127891"; transcript_id "MSTRG.127891.1"; exon_number "56";
chr3	StringTie	exon	142498597	142498774	1000	-	.	gene_id "MSTRG.127891"; transcript_id "MSTRG.127891.1"; exon_number "57";
chr3	StringTie	exon	142499627	142499718	1000	-	.	gene_id "MSTRG.127891"; transcript_id "MSTRG.127891.1"; exon_number "58";
chr3	StringTie	exon	142503362	142503453	1000	-	.	gene_id "MSTRG.127891"; transcript_id "MSTRG.127891.1"; exon_number "59";
chr3	StringTie	exon	142505139	142505303	1000	-	.	gene_id "MSTRG.127891"; transcript_id "MSTRG.127891.1"; exon_number "60";
chr3	StringTie	exon	142507931	142508109	1000	-	.	gene_id "MSTRG.127891"; transcript_id "MSTRG.127891.1"; exon_number "61";
chr3	StringTie	exon	142512260	142512470	1000	-	.	gene_id "MSTRG.127891"; transcript_id "MSTRG.127891.1"; exon_number "62";
chr3	StringTie	exon	142513501	142513638	1000	-	.	gene_id "MSTRG.127891"; transcript_id "MSTRG.127891.1"; exon_number "63";
chr3	StringTie	exon	142515395	142515515	1000	-	.	gene_id "MSTRG.127891"; transcript_id "MSTRG.127891.1"; exon_number "64";
chr3	StringTie	exon	142519669	142519784	1000	-	.	gene_id "MSTRG.127891"; transcript_id "MSTRG.127891.1"; exon_number "65";
chr3	StringTie	exon	142522728	142522841	1000	-	.	gene_id "MSTRG.127891"; transcript_id "MSTRG.127891.1"; exon_number "66";
chr3	StringTie	exon	142523993	142524199	1000	-	.	gene_id "MSTRG.127891"; transcript_id "MSTRG.127891.1"; exon_number "67";
chr3	StringTie	exon	142535080	142535205	1000	-	.	gene_id "MSTRG.127891"; transcript_id "MSTRG.127891.1"; exon_number "68";
chr3	StringTie	exon	142536108	142536201	1000	-	.	gene_id "MSTRG.127891"; transcript_id "MSTRG.127891.1"; exon_number "69";
chr3	StringTie	exon	142538482	142538625	1000	-	.	gene_id "MSTRG.127891"; transcript_id "MSTRG.127891.1"; exon_number "70";
chr3	StringTie	exon	142540904	142541034	1000	-	.	gene_id "MSTRG.127891"; transcript_id "MSTRG.127891.1"; exon_number "71";
chr3	StringTie	exon	142542665	142542757	1000	-	.	gene_id "MSTRG.127891"; transcript_id "MSTRG.127891.1"; exon_number "72";
chr3	StringTie	exon	142547725	142547910	1000	-	.	gene_id "MSTRG.127891"; transcript_id "MSTRG.127891.1"; exon_number "73";
chr3	StringTie	exon	142549479	142549673	1000	-	.	gene_id "MSTRG.127891"; transcript_id "MSTRG.127891.1"; exon_number "74";
chr3	StringTie	exon	142550132	142550302	1000	-	.	gene_id "MSTRG.127891"; transcript_id "MSTRG.127891.1"; exon_number "75";
chr3	StringTie	exon	142553227	142553398	1000	-	.	gene_id "MSTRG.127891"; transcript_id "MSTRG.127891.1"; exon_number "76";
chr3	StringTie	exon	142553640	142553740	1000	-	.	gene_id "MSTRG.127891"; transcript_id "MSTRG.127891.1"; exon_number "77";
chr3	StringTie	exon	142553825	142554015	1000	-	.	gene_id "MSTRG.127891"; transcript_id "MSTRG.127891.1"; exon_number "78";
chr3	StringTie	exon	142555877	142556139	1000	-	.	gene_id "MSTRG.127891"; transcript_id "MSTRG.127891.1"; exon_number "79";
chr3	StringTie	exon	142556383	142556575	1000	-	.	gene_id "MSTRG.127891"; transcript_id "MSTRG.127891.1"; exon_number "80";
chr3	StringTie	exon	142558624	142558776	1000	-	.	gene_id "MSTRG.127891"; transcript_id "MSTRG.127891.1"; exon_number "81";
chr3	StringTie	exon	142559251	142559441	1000	-	.	gene_id "MSTRG.127891"; transcript_id "MSTRG.127891.1"; exon_number "82";
chr3	StringTie	exon	142560263	142560454	1000	-	.	gene_id "MSTRG.127891"; transcript_id "MSTRG.127891.1"; exon_number "83";
chr3	StringTie	exon	142561243	142561421	1000	-	.	gene_id "MSTRG.127891"; transcript_id "MSTRG.127891.1"; exon_number "84";
chr3	StringTie	exon	142562232	142563109	1000	-	.	gene_id "MSTRG.127891"; transcript_id "MSTRG.127891.1"; exon_number "85";
chr3	StringTie	exon	142566121	142566261	1000	-	.	gene_id "MSTRG.127891"; transcript_id "MSTRG.127891.1"; exon_number "86";
chr3	StringTie	exon	142568063	142568154	1000	-	.	gene_id "MSTRG.127891"; transcript_id "MSTRG.127891.1"; exon_number "87";
chr3	StringTie	exon	142578646	142578970	1000	-	.	gene_id "MSTRG.127891"; transcript_id "MSTRG.127891.1"; exon_number "88";
chr3	StringTie	transcript	142306517	142448043	1000	-	.	gene_id "MSTRG.127891"; transcript_id "MSTRG.127891.10";
chr3	StringTie	exon	142306517	142311813	1000	-	.	gene_id "MSTRG.127891"; transcript_id "MSTRG.127891.10"; exon_number "1";
chr3	StringTie	exon	142312598	142312758	1000	-	.	gene_id "MSTRG.127891"; transcript_id "MSTRG.127891.10"; exon_number "2";
chr3	StringTie	exon	142318592	142318694	1000	-	.	gene_id "MSTRG.127891"; transcript_id "MSTRG.127891.10"; exon_number "3";
chr3	StringTie	exon	142329434	142329615	1000	-	.	gene_id "MSTRG.127891"; transcript_id "MSTRG.127891.10"; exon_number "4";
chr3	StringTie	exon	142332375	142332534	1000	-	.	gene_id "MSTRG.127891"; transcript_id "MSTRG.127891.10"; exon_number "5";
chr3	StringTie	exon	142332967	142333089	1000	-	.	gene_id "MSTRG.127891"; transcript_id "MSTRG.127891.10"; exon_number "6";
chr3	StringTie	exon	142335448	142335509	1000	-	.	gene_id "MSTRG.127891"; transcript_id "MSTRG.127891.10"; exon_number "7";
chr3	StringTie	exon	142347234	142347342	1000	-	.	gene_id "MSTRG.127891"; transcript_id "MSTRG.127891.10"; exon_number "8";
chr3	StringTie	exon	142355401	142355496	1000	-	.	gene_id "MSTRG.127891"; transcript_id "MSTRG.127891.10"; exon_number "9";
chr3	StringTie	exon	142356912	142357119	1000	-	.	gene_id "MSTRG.127891"; transcript_id "MSTRG.127891.10"; exon_number "10";
chr3	StringTie	exon	142359862	142359931	1000	-	.	gene_id "MSTRG.127891"; transcript_id "MSTRG.127891.10"; exon_number "11";
chr3	StringTie	exon	142365047	142365179	1000	-	.	gene_id "MSTRG.127891"; transcript_id "MSTRG.127891.10"; exon_number "12";
chr3	StringTie	exon	142365310	142365366	1000	-	.	gene_id "MSTRG.127891"; transcript_id "MSTRG.127891.10"; exon_number "13";
chr3	StringTie	exon	142370485	142370620	1000	-	.	gene_id "MSTRG.127891"; transcript_id "MSTRG.127891.10"; exon_number "14";
chr3	StringTie	exon	142371239	142371328	1000	-	.	gene_id "MSTRG.127891"; transcript_id "MSTRG.127891.10"; exon_number "15";
chr3	StringTie	exon	142375798	142376795	1000	-	.	gene_id "MSTRG.127891"; transcript_id "MSTRG.127891.10"; exon_number "16";
chr3	StringTie	exon	142380082	142380180	1000	-	.	gene_id "MSTRG.127891"; transcript_id "MSTRG.127891.10"; exon_number "17";
chr3	StringTie	exon	142383300	142383413	1000	-	.	gene_id "MSTRG.127891"; transcript_id "MSTRG.127891.10"; exon_number "18";
chr3	StringTie	exon	142384523	142384685	1000	-	.	gene_id "MSTRG.127891"; transcript_id "MSTRG.127891.10"; exon_number "19";
chr3	StringTie	exon	142397329	142397460	1000	-	.	gene_id "MSTRG.127891"; transcript_id "MSTRG.127891.10"; exon_number "20";
chr3	StringTie	exon	142400444	142400547	1000	-	.	gene_id "MSTRG.127891"; transcript_id "MSTRG.127891.10"; exon_number "21";
chr3	StringTie	exon	142403674	142403772	1000	-	.	gene_id "MSTRG.127891"; transcript_id "MSTRG.127891.10"; exon_number "22";
chr3	StringTie	exon	142403869	142403989	1000	-	.	gene_id "MSTRG.127891"; transcript_id "MSTRG.127891.10"; exon_number "23";
chr3	StringTie	exon	142404907	142405076	1000	-	.	gene_id "MSTRG.127891"; transcript_id "MSTRG.127891.10"; exon_number "24";
chr3	StringTie	exon	142412544	142412663	1000	-	.	gene_id "MSTRG.127891"; transcript_id "MSTRG.127891.10"; exon_number "25";
chr3	StringTie	exon	142414135	142414291	1000	-	.	gene_id "MSTRG.127891"; transcript_id "MSTRG.127891.10"; exon_number "26";
chr3	StringTie	exon	142417140	142417229	1000	-	.	gene_id "MSTRG.127891"; transcript_id "MSTRG.127891.10"; exon_number "27";
chr3	StringTie	exon	142418504	142418609	1000	-	.	gene_id "MSTRG.127891"; transcript_id "MSTRG.127891.10"; exon_number "28";
chr3	StringTie	exon	142418815	142418881	1000	-	.	gene_id "MSTRG.127891"; transcript_id "MSTRG.127891.10"; exon_number "29";
chr3	StringTie	exon	142421016	142421153	1000	-	.	gene_id "MSTRG.127891"; transcript_id "MSTRG.127891.10"; exon_number "30";
chr3	StringTie	exon	142421476	142421543	1000	-	.	gene_id "MSTRG.127891"; transcript_id "MSTRG.127891.10"; exon_number "31";
chr3	StringTie	exon	142422582	142422750	1000	-	.	gene_id "MSTRG.127891"; transcript_id "MSTRG.127891.10"; exon_number "32";
chr3	StringTie	exon	142422835	142422922	1000	-	.	gene_id "MSTRG.127891"; transcript_id "MSTRG.127891.10"; exon_number "33";
chr3	StringTie	exon	142423560	142423642	1000	-	.	gene_id "MSTRG.127891"; transcript_id "MSTRG.127891.10"; exon_number "34";
chr3	StringTie	exon	142425222	142425332	1000	-	.	gene_id "MSTRG.127891"; transcript_id "MSTRG.127891.10"; exon_number "35";
chr3	StringTie	exon	142425429	142425538	1000	-	.	gene_id "MSTRG.127891"; transcript_id "MSTRG.127891.10"; exon_number "36";
chr3	StringTie	exon	142426744	142426841	1000	-	.	gene_id "MSTRG.127891"; transcript_id "MSTRG.127891.10"; exon_number "37";
chr3	StringTie	exon	142432661	142432893	1000	-	.	gene_id "MSTRG.127891"; transcript_id "MSTRG.127891.10"; exon_number "38";
chr3	StringTie	exon	142447870	142448043	1000	-	.	gene_id "MSTRG.127891"; transcript_id "MSTRG.127891.10"; exon_number "39";
chr3	StringTie	transcript	142449136	142558776	1000	-	.	gene_id "MSTRG.127891"; transcript_id "MSTRG.127891.100";
chr3	StringTie	exon	142449136	142449602	1000	-	.	gene_id "MSTRG.127891"; transcript_id "MSTRG.127891.100"; exon_number "1";
chr3	StringTie	exon	142453128	142453233	1000	-	.	gene_id "MSTRG.127891"; transcript_id "MSTRG.127891.100"; exon_number "2";
chr3	StringTie	exon	142457604	142457739	1000	-	.	gene_id "MSTRG.127891"; transcript_id "MSTRG.127891.100"; exon_number "3";
chr3	StringTie	exon	142458958	142459111	1000	-	.	gene_id "MSTRG.127891"; transcript_id "MSTRG.127891.100"; exon_number "4";
chr3	StringTie	exon	142459227	142459383	1000	-	.	gene_id "MSTRG.127891"; transcript_id "MSTRG.127891.100"; exon_number "5";
chr3	StringTie	exon	142461940	142462090	1000	-	.	gene_id "MSTRG.127891"; transcript_id "MSTRG.127891.100"; exon_number "6";
chr3	StringTie	exon	142465097	142465240	1000	-	.	gene_id "MSTRG.127891"; transcript_id "MSTRG.127891.100"; exon_number "7";
chr3	StringTie	exon	142466324	142466533	1000	-	.	gene_id "MSTRG.127891"; transcript_id "MSTRG.127891.100"; exon_number "8";
chr3	StringTie	exon	142467934	142468068	1000	-	.	gene_id "MSTRG.127891"; transcript_id "MSTRG.127891.100"; exon_number "9";
chr3	StringTie	exon	142469337	142469569	1000	-	.	gene_id "MSTRG.127891"; transcript_id "MSTRG.127891.100"; exon_number "10";
chr3	StringTie	exon	142470086	142470183	1000	-	.	gene_id "MSTRG.127891"; transcript_id "MSTRG.127891.100"; exon_number "11";
chr3	StringTie	exon	142485140	142485282	1000	-	.	gene_id "MSTRG.127891"; transcript_id "MSTRG.127891.100"; exon_number "12";
chr3	StringTie	exon	142493132	142493311	1000	-	.	gene_id "MSTRG.127891"; transcript_id "MSTRG.127891.100"; exon_number "13";
chr3	StringTie	exon	142496361	142496520	1000	-	.	gene_id "MSTRG.127891"; transcript_id "MSTRG.127891.100"; exon_number "14";
chr3	StringTie	exon	142497013	142497192	1000	-	.	gene_id "MSTRG.127891"; transcript_id "MSTRG.127891.100"; exon_number "15";
chr3	StringTie	exon	142498597	142498774	1000	-	.	gene_id "MSTRG.127891"; transcript_id "MSTRG.127891.100"; exon_number "16";
chr3	StringTie	exon	142499627	142499718	1000	-	.	gene_id "MSTRG.127891"; transcript_id "MSTRG.127891.100"; exon_number "17";
chr3	StringTie	exon	142503362	142503453	1000	-	.	gene_id "MSTRG.127891"; transcript_id "MSTRG.127891.100"; exon_number "18";
chr3	StringTie	exon	142505139	142505303	1000	-	.	gene_id "MSTRG.127891"; transcript_id "MSTRG.127891.100"; exon_number "19";
chr3	StringTie	exon	142507931	142508109	1000	-	.	gene_id "MSTRG.127891"; transcript_id "MSTRG.127891.100"; exon_number "20";
chr3	StringTie	exon	142512260	142512470	1000	-	.	gene_id "MSTRG.127891"; transcript_id "MSTRG.127891.100"; exon_number "21";
chr3	StringTie	exon	142513501	142513638	1000	-	.	gene_id "MSTRG.127891"; transcript_id "MSTRG.127891.100"; exon_number "22";
chr3	StringTie	exon	142515395	142515515	1000	-	.	gene_id "MSTRG.127891"; transcript_id "MSTRG.127891.100"; exon_number "23";
chr3	StringTie	exon	142519669	142519784	1000	-	.	gene_id "MSTRG.127891"; transcript_id "MSTRG.127891.100"; exon_number "24";
chr3	StringTie	exon	142522728	142522841	1000	-	.	gene_id "MSTRG.127891"; transcript_id "MSTRG.127891.100"; exon_number "25";
chr3	StringTie	exon	142523993	142524199	1000	-	.	gene_id "MSTRG.127891"; transcript_id "MSTRG.127891.100"; exon_number "26";
chr3	StringTie	exon	142535080	142535205	1000	-	.	gene_id "MSTRG.127891"; transcript_id "MSTRG.127891.100"; exon_number "27";
chr3	StringTie	exon	142536108	142536201	1000	-	.	gene_id "MSTRG.127891"; transcript_id "MSTRG.127891.100"; exon_number "28";
chr3	StringTie	exon	142538482	142538625	1000	-	.	gene_id "MSTRG.127891"; transcript_id "MSTRG.127891.100"; exon_number "29";
chr3	StringTie	exon	142540904	142541034	1000	-	.	gene_id "MSTRG.127891"; transcript_id "MSTRG.127891.100"; exon_number "30";
chr3	StringTie	exon	142542665	142542757	1000	-	.	gene_id "MSTRG.127891"; transcript_id "MSTRG.127891.100"; exon_number "31";
chr3	StringTie	exon	142547725	142547910	1000	-	.	gene_id "MSTRG.127891"; transcript_id "MSTRG.127891.100"; exon_number "32";
chr3	StringTie	exon	142549479	142549673	1000	-	.	gene_id "MSTRG.127891"; transcript_id "MSTRG.127891.100"; exon_number "33";
chr3	StringTie	exon	142550132	142550302	1000	-	.	gene_id "MSTRG.127891"; transcript_id "MSTRG.127891.100"; exon_number "34";
chr3	StringTie	exon	142553227	142553398	1000	-	.	gene_id "MSTRG.127891"; transcript_id "MSTRG.127891.100"; exon_number "35";
chr3	StringTie	exon	142553640	142553740	1000	-	.	gene_id "MSTRG.127891"; transcript_id "MSTRG.127891.100"; exon_number "36";
chr3	StringTie	exon	142553825	142554015	1000	-	.	gene_id "MSTRG.127891"; transcript_id "MSTRG.127891.100"; exon_number "37";
chr3	StringTie	exon	142555877	142556139	1000	-	.	gene_id "MSTRG.127891"; transcript_id "MSTRG.127891.100"; exon_number "38";
chr3	StringTie	exon	142558624	142558776	1000	-	.	gene_id "MSTRG.127891"; transcript_id "MSTRG.127891.100"; exon_number "39";
chr3	StringTie	transcript	142449143	142515523	1000	-	.	gene_id "MSTRG.127891"; transcript_id "MSTRG.127891.101";
chr3	StringTie	exon	142449143	142449602	1000	-	.	gene_id "MSTRG.127891"; transcript_id "MSTRG.127891.101"; exon_number "1";
chr3	StringTie	exon	142453128	142453233	1000	-	.	gene_id "MSTRG.127891"; transcript_id "MSTRG.127891.101"; exon_number "2";
chr3	StringTie	exon	142457604	142457755	1000	-	.	gene_id "MSTRG.127891"; transcript_id "MSTRG.127891.101"; exon_number "3";
chr3	StringTie	exon	142458958	142459111	1000	-	.	gene_id "MSTRG.127891"; transcript_id "MSTRG.127891.101"; exon_number "4";
chr3	StringTie	exon	142459227	142459383	1000	-	.	gene_id "MSTRG.127891"; transcript_id "MSTRG.127891.101"; exon_number "5";
chr3	StringTie	exon	142461940	142462090	1000	-	.	gene_id "MSTRG.127891"; transcript_id "MSTRG.127891.101"; exon_number "6";
chr3	StringTie	exon	142465097	142465240	1000	-	.	gene_id "MSTRG.127891"; transcript_id "MSTRG.127891.101"; exon_number "7";
chr3	StringTie	exon	142466324	142466533	1000	-	.	gene_id "MSTRG.127891"; transcript_id "MSTRG.127891.101"; exon_number "8";
chr3	StringTie	exon	142467934	142468068	1000	-	.	gene_id "MSTRG.127891"; transcript_id "MSTRG.127891.101"; exon_number "9";
chr3	StringTie	exon	142469337	142469569	1000	-	.	gene_id "MSTRG.127891"; transcript_id "MSTRG.127891.101"; exon_number "10";
chr3	StringTie	exon	142470086	142470183	1000	-	.	gene_id "MSTRG.127891"; transcript_id "MSTRG.127891.101"; exon_number "11";
chr3	StringTie	exon	142470274	142470365	1000	-	.	gene_id "MSTRG.127891"; transcript_id "MSTRG.127891.101"; exon_number "12";
chr3	StringTie	exon	142485140	142485282	1000	-	.	gene_id "MSTRG.127891"; transcript_id "MSTRG.127891.101"; exon_number "13";
chr3	StringTie	exon	142493132	142493311	1000	-	.	gene_id "MSTRG.127891"; transcript_id "MSTRG.127891.101"; exon_number "14";
chr3	StringTie	exon	142496361	142496520	1000	-	.	gene_id "MSTRG.127891"; transcript_id "MSTRG.127891.101"; exon_number "15";
chr3	StringTie	exon	142497013	142497192	1000	-	.	gene_id "MSTRG.127891"; transcript_id "MSTRG.127891.101"; exon_number "16";
chr3	StringTie	exon	142498597	142498774	1000	-	.	gene_id "MSTRG.127891"; transcript_id "MSTRG.127891.101"; exon_number "17";
chr3	StringTie	exon	142499627	142499718	1000	-	.	gene_id "MSTRG.127891"; transcript_id "MSTRG.127891.101"; exon_number "18";
chr3	StringTie	exon	142503362	142503453	1000	-	.	gene_id "MSTRG.127891"; transcript_id "MSTRG.127891.101"; exon_number "19";
chr3	StringTie	exon	142505139	142505303	1000	-	.	gene_id "MSTRG.127891"; transcript_id "MSTRG.127891.101"; exon_number "20";
chr3	StringTie	exon	142507931	142508109	1000	-	.	gene_id "MSTRG.127891"; transcript_id "MSTRG.127891.101"; exon_number "21";
chr3	StringTie	exon	142512260	142512470	1000	-	.	gene_id "MSTRG.127891"; transcript_id "MSTRG.127891.101"; exon_number "22";
chr3	StringTie	exon	142513501	142513638	1000	-	.	gene_id "MSTRG.127891"; transcript_id "MSTRG.127891.101"; exon_number "23";
chr3	StringTie	exon	142515395	142515523	1000	-	.	gene_id "MSTRG.127891"; transcript_id "MSTRG.127891.101"; exon_number "24";
chr3	StringTie	transcript	142449147	142578824	1000	-	.	gene_id "MSTRG.127891"; transcript_id "MSTRG.127891.102";
chr3	StringTie	exon	142449147	142449602	1000	-	.	gene_id "MSTRG.127891"; transcript_id "MSTRG.127891.102"; exon_number "1";
chr3	StringTie	exon	142450466	142450602	1000	-	.	gene_id "MSTRG.127891"; transcript_id "MSTRG.127891.102"; exon_number "2";
chr3	StringTie	exon	142453128	142453233	1000	-	.	gene_id "MSTRG.127891"; transcript_id "MSTRG.127891.102"; exon_number "3";
chr3	StringTie	exon	142457604	142457755	1000	-	.	gene_id "MSTRG.127891"; transcript_id "MSTRG.127891.102"; exon_number "4";
chr3	StringTie	exon	142458958	142459111	1000	-	.	gene_id "MSTRG.127891"; transcript_id "MSTRG.127891.102"; exon_number "5";
chr3	StringTie	exon	142459227	142459383	1000	-	.	gene_id "MSTRG.127891"; transcript_id "MSTRG.127891.102"; exon_number "6";
chr3	StringTie	exon	142461940	142462090	1000	-	.	gene_id "MSTRG.127891"; transcript_id "MSTRG.127891.102"; exon_number "7";
chr3	StringTie	exon	142465097	142465240	1000	-	.	gene_id "MSTRG.127891"; transcript_id "MSTRG.127891.102"; exon_number "8";
chr3	StringTie	exon	142466324	142466533	1000	-	.	gene_id "MSTRG.127891"; transcript_id "MSTRG.127891.102"; exon_number "9";
chr3	StringTie	exon	142467934	142468068	1000	-	.	gene_id "MSTRG.127891"; transcript_id "MSTRG.127891.102"; exon_number "10";
chr3	StringTie	exon	142469337	142469569	1000	-	.	gene_id "MSTRG.127891"; transcript_id "MSTRG.127891.102"; exon_number "11";
chr3	StringTie	exon	142470086	142470183	1000	-	.	gene_id "MSTRG.127891"; transcript_id "MSTRG.127891.102"; exon_number "12";
chr3	StringTie	exon	142485140	142485282	1000	-	.	gene_id "MSTRG.127891"; transcript_id "MSTRG.127891.102"; exon_number "13";
chr3	StringTie	exon	142493233	142493311	1000	-	.	gene_id "MSTRG.127891"; transcript_id "MSTRG.127891.102"; exon_number "14";
chr3	StringTie	exon	142496361	142496520	1000	-	.	gene_id "MSTRG.127891"; transcript_id "MSTRG.127891.102"; exon_number "15";
chr3	StringTie	exon	142497013	142497192	1000	-	.	gene_id "MSTRG.127891"; transcript_id "MSTRG.127891.102"; exon_number "16";
chr3	StringTie	exon	142498597	142498774	1000	-	.	gene_id "MSTRG.127891"; transcript_id "MSTRG.127891.102"; exon_number "17";
chr3	StringTie	exon	142499627	142499718	1000	-	.	gene_id "MSTRG.127891"; transcript_id "MSTRG.127891.102"; exon_number "18";
chr3	StringTie	exon	142503362	142503453	1000	-	.	gene_id "MSTRG.127891"; transcript_id "MSTRG.127891.102"; exon_number "19";
chr3	StringTie	exon	142505139	142505303	1000	-	.	gene_id "MSTRG.127891"; transcript_id "MSTRG.127891.102"; exon_number "20";
chr3	StringTie	exon	142507931	142508109	1000	-	.	gene_id "MSTRG.127891"; transcript_id "MSTRG.127891.102"; exon_number "21";
chr3	StringTie	exon	142512260	142512470	1000	-	.	gene_id "MSTRG.127891"; transcript_id "MSTRG.127891.102"; exon_number "22";
chr3	StringTie	exon	142513501	142513638	1000	-	.	gene_id "MSTRG.127891"; transcript_id "MSTRG.127891.102"; exon_number "23";
chr3	StringTie	exon	142515395	142515515	1000	-	.	gene_id "MSTRG.127891"; transcript_id "MSTRG.127891.102"; exon_number "24";
chr3	StringTie	exon	142519669	142519784	1000	-	.	gene_id "MSTRG.127891"; transcript_id "MSTRG.127891.102"; exon_number "25";
chr3	StringTie	exon	142522728	142522841	1000	-	.	gene_id "MSTRG.127891"; transcript_id "MSTRG.127891.102"; exon_number "26";
chr3	StringTie	exon	142523993	142524199	1000	-	.	gene_id "MSTRG.127891"; transcript_id "MSTRG.127891.102"; exon_number "27";
chr3	StringTie	exon	142535080	142535205	1000	-	.	gene_id "MSTRG.127891"; transcript_id "MSTRG.127891.102"; exon_number "28";
chr3	StringTie	exon	142536108	142536201	1000	-	.	gene_id "MSTRG.127891"; transcript_id "MSTRG.127891.102"; exon_number "29";
chr3	StringTie	exon	142538482	142538625	1000	-	.	gene_id "MSTRG.127891"; transcript_id "MSTRG.127891.102"; exon_number "30";
chr3	StringTie	exon	142540904	142541034	1000	-	.	gene_id "MSTRG.127891"; transcript_id "MSTRG.127891.102"; exon_number "31";
chr3	StringTie	exon	142542665	142542757	1000	-	.	gene_id "MSTRG.127891"; transcript_id "MSTRG.127891.102"; exon_number "32";
chr3	StringTie	exon	142547725	142547910	1000	-	.	gene_id "MSTRG.127891"; transcript_id "MSTRG.127891.102"; exon_number "33";
chr3	StringTie	exon	142549479	142549673	1000	-	.	gene_id "MSTRG.127891"; transcript_id "MSTRG.127891.102"; exon_number "34";
chr3	StringTie	exon	142550132	142550302	1000	-	.	gene_id "MSTRG.127891"; transcript_id "MSTRG.127891.102"; exon_number "35";
chr3	StringTie	exon	142553227	142553398	1000	-	.	gene_id "MSTRG.127891"; transcript_id "MSTRG.127891.102"; exon_number "36";
chr3	StringTie	exon	142553640	142553740	1000	-	.	gene_id "MSTRG.127891"; transcript_id "MSTRG.127891.102"; exon_number "37";
chr3	StringTie	exon	142553825	142554015	1000	-	.	gene_id "MSTRG.127891"; transcript_id "MSTRG.127891.102"; exon_number "38";
chr3	StringTie	exon	142555877	142556139	1000	-	.	gene_id "MSTRG.127891"; transcript_id "MSTRG.127891.102"; exon_number "39";
chr3	StringTie	exon	142556383	142556575	1000	-	.	gene_id "MSTRG.127891"; transcript_id "MSTRG.127891.102"; exon_number "40";
chr3	StringTie	exon	142558624	142558776	1000	-	.	gene_id "MSTRG.127891"; transcript_id "MSTRG.127891.102"; exon_number "41";
chr3	StringTie	exon	142559251	142559441	1000	-	.	gene_id "MSTRG.127891"; transcript_id "MSTRG.127891.102"; exon_number "42";
chr3	StringTie	exon	142560263	142560454	1000	-	.	gene_id "MSTRG.127891"; transcript_id "MSTRG.127891.102"; exon_number "43";
chr3	StringTie	exon	142561243	142561421	1000	-	.	gene_id "MSTRG.127891"; transcript_id "MSTRG.127891.102"; exon_number "44";
chr3	StringTie	exon	142562232	142563109	1000	-	.	gene_id "MSTRG.127891"; transcript_id "MSTRG.127891.102"; exon_number "45";
chr3	StringTie	exon	142566121	142566261	1000	-	.	gene_id "MSTRG.127891"; transcript_id "MSTRG.127891.102"; exon_number "46";
chr3	StringTie	exon	142568063	142568154	1000	-	.	gene_id "MSTRG.127891"; transcript_id "MSTRG.127891.102"; exon_number "47";
chr3	StringTie	exon	142578646	142578824	1000	-	.	gene_id "MSTRG.127891"; transcript_id "MSTRG.127891.102"; exon_number "48";
chr3	StringTie	transcript	142449153	142578829	1000	-	.	gene_id "MSTRG.127891"; transcript_id "MSTRG.127891.103";
chr3	StringTie	exon	142449153	142449602	1000	-	.	gene_id "MSTRG.127891"; transcript_id "MSTRG.127891.103"; exon_number "1";
chr3	StringTie	exon	142450466	142450602	1000	-	.	gene_id "MSTRG.127891"; transcript_id "MSTRG.127891.103"; exon_number "2";
chr3	StringTie	exon	142453128	142453233	1000	-	.	gene_id "MSTRG.127891"; transcript_id "MSTRG.127891.103"; exon_number "3";
chr3	StringTie	exon	142457604	142457755	1000	-	.	gene_id "MSTRG.127891"; transcript_id "MSTRG.127891.103"; exon_number "4";
chr3	StringTie	exon	142458958	142459111	1000	-	.	gene_id "MSTRG.127891"; transcript_id "MSTRG.127891.103"; exon_number "5";
chr3	StringTie	exon	142459227	142459383	1000	-	.	gene_id "MSTRG.127891"; transcript_id "MSTRG.127891.103"; exon_number "6";
chr3	StringTie	exon	142461940	142462090	1000	-	.	gene_id "MSTRG.127891"; transcript_id "MSTRG.127891.103"; exon_number "7";
chr3	StringTie	exon	142465097	142465240	1000	-	.	gene_id "MSTRG.127891"; transcript_id "MSTRG.127891.103"; exon_number "8";
chr3	StringTie	exon	142466324	142466533	1000	-	.	gene_id "MSTRG.127891"; transcript_id "MSTRG.127891.103"; exon_number "9";
chr3	StringTie	exon	142467934	142468068	1000	-	.	gene_id "MSTRG.127891"; transcript_id "MSTRG.127891.103"; exon_number "10";
chr3	StringTie	exon	142469337	142469569	1000	-	.	gene_id "MSTRG.127891"; transcript_id "MSTRG.127891.103"; exon_number "11";
chr3	StringTie	exon	142470086	142470183	1000	-	.	gene_id "MSTRG.127891"; transcript_id "MSTRG.127891.103"; exon_number "12";
chr3	StringTie	exon	142474562	142474665	1000	-	.	gene_id "MSTRG.127891"; transcript_id "MSTRG.127891.103"; exon_number "13";
chr3	StringTie	exon	142485140	142485282	1000	-	.	gene_id "MSTRG.127891"; transcript_id "MSTRG.127891.103"; exon_number "14";
chr3	StringTie	exon	142493132	142493311	1000	-	.	gene_id "MSTRG.127891"; transcript_id "MSTRG.127891.103"; exon_number "15";
chr3	StringTie	exon	142496361	142496520	1000	-	.	gene_id "MSTRG.127891"; transcript_id "MSTRG.127891.103"; exon_number "16";
chr3	StringTie	exon	142497013	142497192	1000	-	.	gene_id "MSTRG.127891"; transcript_id "MSTRG.127891.103"; exon_number "17";
chr3	StringTie	exon	142498597	142498774	1000	-	.	gene_id "MSTRG.127891"; transcript_id "MSTRG.127891.103"; exon_number "18";
chr3	StringTie	exon	142499627	142499718	1000	-	.	gene_id "MSTRG.127891"; transcript_id "MSTRG.127891.103"; exon_number "19";
chr3	StringTie	exon	142503362	142503453	1000	-	.	gene_id "MSTRG.127891"; transcript_id "MSTRG.127891.103"; exon_number "20";
chr3	StringTie	exon	142505139	142505303	1000	-	.	gene_id "MSTRG.127891"; transcript_id "MSTRG.127891.103"; exon_number "21";
chr3	StringTie	exon	142507931	142508109	1000	-	.	gene_id "MSTRG.127891"; transcript_id "MSTRG.127891.103"; exon_number "22";
chr3	StringTie	exon	142512260	142512470	1000	-	.	gene_id "MSTRG.127891"; transcript_id "MSTRG.127891.103"; exon_number "23";
chr3	StringTie	exon	142513501	142513638	1000	-	.	gene_id "MSTRG.127891"; transcript_id "MSTRG.127891.103"; exon_number "24";
chr3	StringTie	exon	142515395	142515515	1000	-	.	gene_id "MSTRG.127891"; transcript_id "MSTRG.127891.103"; exon_number "25";
chr3	StringTie	exon	142519669	142519784	1000	-	.	gene_id "MSTRG.127891"; transcript_id "MSTRG.127891.103"; exon_number "26";
chr3	StringTie	exon	142522728	142535205	1000	-	.	gene_id "MSTRG.127891"; transcript_id "MSTRG.127891.103"; exon_number "27";
chr3	StringTie	exon	142536108	142536201	1000	-	.	gene_id "MSTRG.127891"; transcript_id "MSTRG.127891.103"; exon_number "28";
chr3	StringTie	exon	142538482	142538625	1000	-	.	gene_id "MSTRG.127891"; transcript_id "MSTRG.127891.103"; exon_number "29";
chr3	StringTie	exon	142540904	142541034	1000	-	.	gene_id "MSTRG.127891"; transcript_id "MSTRG.127891.103"; exon_number "30";
chr3	StringTie	exon	142542665	142542757	1000	-	.	gene_id "MSTRG.127891"; transcript_id "MSTRG.127891.103"; exon_number "31";
chr3	StringTie	exon	142547725	142547910	1000	-	.	gene_id "MSTRG.127891"; transcript_id "MSTRG.127891.103"; exon_number "32";
chr3	StringTie	exon	142549479	142549673	1000	-	.	gene_id "MSTRG.127891"; transcript_id "MSTRG.127891.103"; exon_number "33";
chr3	StringTie	exon	142550132	142550302	1000	-	.	gene_id "MSTRG.127891"; transcript_id "MSTRG.127891.103"; exon_number "34";
chr3	StringTie	exon	142553227	142553398	1000	-	.	gene_id "MSTRG.127891"; transcript_id "MSTRG.127891.103"; exon_number "35";
chr3	StringTie	exon	142553640	142554015	1000	-	.	gene_id "MSTRG.127891"; transcript_id "MSTRG.127891.103"; exon_number "36";
chr3	StringTie	exon	142555877	142556139	1000	-	.	gene_id "MSTRG.127891"; transcript_id "MSTRG.127891.103"; exon_number "37";
chr3	StringTie	exon	142556383	142556575	1000	-	.	gene_id "MSTRG.127891"; transcript_id "MSTRG.127891.103"; exon_number "38";
chr3	StringTie	exon	142558624	142558776	1000	-	.	gene_id "MSTRG.127891"; transcript_id "MSTRG.127891.103"; exon_number "39";
chr3	StringTie	exon	142559251	142559441	1000	-	.	gene_id "MSTRG.127891"; transcript_id "MSTRG.127891.103"; exon_number "40";
chr3	StringTie	exon	142560263	142560454	1000	-	.	gene_id "MSTRG.127891"; transcript_id "MSTRG.127891.103"; exon_number "41";
chr3	StringTie	exon	142561243	142564626	1000	-	.	gene_id "MSTRG.127891"; transcript_id "MSTRG.127891.103"; exon_number "42";
chr3	StringTie	exon	142566121	142566261	1000	-	.	gene_id "MSTRG.127891"; transcript_id "MSTRG.127891.103"; exon_number "43";
chr3	StringTie	exon	142568063	142568154	1000	-	.	gene_id "MSTRG.127891"; transcript_id "MSTRG.127891.103"; exon_number "44";
chr3	StringTie	exon	142578646	142578829	1000	-	.	gene_id "MSTRG.127891"; transcript_id "MSTRG.127891.103"; exon_number "45";
chr3	StringTie	transcript	142449157	142536203	1000	-	.	gene_id "MSTRG.127891"; transcript_id "MSTRG.127891.104";
chr3	StringTie	exon	142449157	142449602	1000	-	.	gene_id "MSTRG.127891"; transcript_id "MSTRG.127891.104"; exon_number "1";
chr3	StringTie	exon	142450466	142450602	1000	-	.	gene_id "MSTRG.127891"; transcript_id "MSTRG.127891.104"; exon_number "2";
chr3	StringTie	exon	142453128	142453233	1000	-	.	gene_id "MSTRG.127891"; transcript_id "MSTRG.127891.104"; exon_number "3";
chr3	StringTie	exon	142457604	142457755	1000	-	.	gene_id "MSTRG.127891"; transcript_id "MSTRG.127891.104"; exon_number "4";
chr3	StringTie	exon	142458958	142459111	1000	-	.	gene_id "MSTRG.127891"; transcript_id "MSTRG.127891.104"; exon_number "5";
chr3	StringTie	exon	142459227	142459383	1000	-	.	gene_id "MSTRG.127891"; transcript_id "MSTRG.127891.104"; exon_number "6";
chr3	StringTie	exon	142461940	142462090	1000	-	.	gene_id "MSTRG.127891"; transcript_id "MSTRG.127891.104"; exon_number "7";
chr3	StringTie	exon	142465097	142465240	1000	-	.	gene_id "MSTRG.127891"; transcript_id "MSTRG.127891.104"; exon_number "8";
chr3	StringTie	exon	142466324	142466533	1000	-	.	gene_id "MSTRG.127891"; transcript_id "MSTRG.127891.104"; exon_number "9";
chr3	StringTie	exon	142467934	142468068	1000	-	.	gene_id "MSTRG.127891"; transcript_id "MSTRG.127891.104"; exon_number "10";
chr3	StringTie	exon	142469337	142469569	1000	-	.	gene_id "MSTRG.127891"; transcript_id "MSTRG.127891.104"; exon_number "11";
chr3	StringTie	exon	142470086	142470183	1000	-	.	gene_id "MSTRG.127891"; transcript_id "MSTRG.127891.104"; exon_number "12";
chr3	StringTie	exon	142485140	142485330	1000	-	.	gene_id "MSTRG.127891"; transcript_id "MSTRG.127891.104"; exon_number "13";
chr3	StringTie	exon	142493132	142493311	1000	-	.	gene_id "MSTRG.127891"; transcript_id "MSTRG.127891.104"; exon_number "14";
chr3	StringTie	exon	142496361	142496520	1000	-	.	gene_id "MSTRG.127891"; transcript_id "MSTRG.127891.104"; exon_number "15";
chr3	StringTie	exon	142497013	142497192	1000	-	.	gene_id "MSTRG.127891"; transcript_id "MSTRG.127891.104"; exon_number "16";
chr3	StringTie	exon	142498597	142498774	1000	-	.	gene_id "MSTRG.127891"; transcript_id "MSTRG.127891.104"; exon_number "17";
chr3	StringTie	exon	142499627	142499718	1000	-	.	gene_id "MSTRG.127891"; transcript_id "MSTRG.127891.104"; exon_number "18";
chr3	StringTie	exon	142503362	142503453	1000	-	.	gene_id "MSTRG.127891"; transcript_id "MSTRG.127891.104"; exon_number "19";
chr3	StringTie	exon	142505139	142505303	1000	-	.	gene_id "MSTRG.127891"; transcript_id "MSTRG.127891.104"; exon_number "20";
chr3	StringTie	exon	142507931	142508109	1000	-	.	gene_id "MSTRG.127891"; transcript_id "MSTRG.127891.104"; exon_number "21";
chr3	StringTie	exon	142512260	142512470	1000	-	.	gene_id "MSTRG.127891"; transcript_id "MSTRG.127891.104"; exon_number "22";
chr3	StringTie	exon	142513501	142513638	1000	-	.	gene_id "MSTRG.127891"; transcript_id "MSTRG.127891.104"; exon_number "23";
chr3	StringTie	exon	142515395	142515515	1000	-	.	gene_id "MSTRG.127891"; transcript_id "MSTRG.127891.104"; exon_number "24";
chr3	StringTie	exon	142519669	142519784	1000	-	.	gene_id "MSTRG.127891"; transcript_id "MSTRG.127891.104"; exon_number "25";
chr3	StringTie	exon	142522728	142522841	1000	-	.	gene_id "MSTRG.127891"; transcript_id "MSTRG.127891.104"; exon_number "26";
chr3	StringTie	exon	142523993	142524199	1000	-	.	gene_id "MSTRG.127891"; transcript_id "MSTRG.127891.104"; exon_number "27";
chr3	StringTie	exon	142535080	142535205	1000	-	.	gene_id "MSTRG.127891"; transcript_id "MSTRG.127891.104"; exon_number "28";
chr3	StringTie	exon	142536108	142536203	1000	-	.	gene_id "MSTRG.127891"; transcript_id "MSTRG.127891.104"; exon_number "29";
chr3	StringTie	transcript	142449161	142563404	1000	-	.	gene_id "MSTRG.127891"; transcript_id "MSTRG.127891.105";
chr3	StringTie	exon	142449161	142449602	1000	-	.	gene_id "MSTRG.127891"; transcript_id "MSTRG.127891.105"; exon_number "1";
chr3	StringTie	exon	142453128	142453233	1000	-	.	gene_id "MSTRG.127891"; transcript_id "MSTRG.127891.105"; exon_number "2";
chr3	StringTie	exon	142457604	142457755	1000	-	.	gene_id "MSTRG.127891"; transcript_id "MSTRG.127891.105"; exon_number "3";
chr3	StringTie	exon	142458958	142459111	1000	-	.	gene_id "MSTRG.127891"; transcript_id "MSTRG.127891.105"; exon_number "4";
chr3	StringTie	exon	142459227	142459383	1000	-	.	gene_id "MSTRG.127891"; transcript_id "MSTRG.127891.105"; exon_number "5";
chr3	StringTie	exon	142461940	142462090	1000	-	.	gene_id "MSTRG.127891"; transcript_id "MSTRG.127891.105"; exon_number "6";
chr3	StringTie	exon	142465097	142465240	1000	-	.	gene_id "MSTRG.127891"; transcript_id "MSTRG.127891.105"; exon_number "7";
chr3	StringTie	exon	142466324	142466533	1000	-	.	gene_id "MSTRG.127891"; transcript_id "MSTRG.127891.105"; exon_number "8";
chr3	StringTie	exon	142467934	142468068	1000	-	.	gene_id "MSTRG.127891"; transcript_id "MSTRG.127891.105"; exon_number "9";
chr3	StringTie	exon	142469337	142469569	1000	-	.	gene_id "MSTRG.127891"; transcript_id "MSTRG.127891.105"; exon_number "10";
chr3	StringTie	exon	142470086	142470183	1000	-	.	gene_id "MSTRG.127891"; transcript_id "MSTRG.127891.105"; exon_number "11";
chr3	StringTie	exon	142485140	142485282	1000	-	.	gene_id "MSTRG.127891"; transcript_id "MSTRG.127891.105"; exon_number "12";
chr3	StringTie	exon	142493132	142493311	1000	-	.	gene_id "MSTRG.127891"; transcript_id "MSTRG.127891.105"; exon_number "13";
chr3	StringTie	exon	142496361	142496520	1000	-	.	gene_id "MSTRG.127891"; transcript_id "MSTRG.127891.105"; exon_number "14";
chr3	StringTie	exon	142497013	142497192	1000	-	.	gene_id "MSTRG.127891"; transcript_id "MSTRG.127891.105"; exon_number "15";
chr3	StringTie	exon	142498597	142498774	1000	-	.	gene_id "MSTRG.127891"; transcript_id "MSTRG.127891.105"; exon_number "16";
chr3	StringTie	exon	142499627	142499718	1000	-	.	gene_id "MSTRG.127891"; transcript_id "MSTRG.127891.105"; exon_number "17";
chr3	StringTie	exon	142503362	142503453	1000	-	.	gene_id "MSTRG.127891"; transcript_id "MSTRG.127891.105"; exon_number "18";
chr3	StringTie	exon	142505139	142505303	1000	-	.	gene_id "MSTRG.127891"; transcript_id "MSTRG.127891.105"; exon_number "19";
chr3	StringTie	exon	142507931	142508109	1000	-	.	gene_id "MSTRG.127891"; transcript_id "MSTRG.127891.105"; exon_number "20";
chr3	StringTie	exon	142512260	142512470	1000	-	.	gene_id "MSTRG.127891"; transcript_id "MSTRG.127891.105"; exon_number "21";
chr3	StringTie	exon	142513501	142513638	1000	-	.	gene_id "MSTRG.127891"; transcript_id "MSTRG.127891.105"; exon_number "22";
chr3	StringTie	exon	142515395	142515515	1000	-	.	gene_id "MSTRG.127891"; transcript_id "MSTRG.127891.105"; exon_number "23";
chr3	StringTie	exon	142519669	142519784	1000	-	.	gene_id "MSTRG.127891"; transcript_id "MSTRG.127891.105"; exon_number "24";
chr3	StringTie	exon	142522728	142522841	1000	-	.	gene_id "MSTRG.127891"; transcript_id "MSTRG.127891.105"; exon_number "25";
chr3	StringTie	exon	142523993	142524199	1000	-	.	gene_id "MSTRG.127891"; transcript_id "MSTRG.127891.105"; exon_number "26";
chr3	StringTie	exon	142535080	142535205	1000	-	.	gene_id "MSTRG.127891"; transcript_id "MSTRG.127891.105"; exon_number "27";
chr3	StringTie	exon	142536108	142536201	1000	-	.	gene_id "MSTRG.127891"; transcript_id "MSTRG.127891.105"; exon_number "28";
chr3	StringTie	exon	142538482	142538625	1000	-	.	gene_id "MSTRG.127891"; transcript_id "MSTRG.127891.105"; exon_number "29";
chr3	StringTie	exon	142540904	142541034	1000	-	.	gene_id "MSTRG.127891"; transcript_id "MSTRG.127891.105"; exon_number "30";
chr3	StringTie	exon	142542665	142542757	1000	-	.	gene_id "MSTRG.127891"; transcript_id "MSTRG.127891.105"; exon_number "31";
chr3	StringTie	exon	142547725	142547910	1000	-	.	gene_id "MSTRG.127891"; transcript_id "MSTRG.127891.105"; exon_number "32";
chr3	StringTie	exon	142549479	142549673	1000	-	.	gene_id "MSTRG.127891"; transcript_id "MSTRG.127891.105"; exon_number "33";
chr3	StringTie	exon	142550132	142550302	1000	-	.	gene_id "MSTRG.127891"; transcript_id "MSTRG.127891.105"; exon_number "34";
chr3	StringTie	exon	142553227	142553398	1000	-	.	gene_id "MSTRG.127891"; transcript_id "MSTRG.127891.105"; exon_number "35";
chr3	StringTie	exon	142553640	142554015	1000	-	.	gene_id "MSTRG.127891"; transcript_id "MSTRG.127891.105"; exon_number "36";
chr3	StringTie	exon	142555877	142556575	1000	-	.	gene_id "MSTRG.127891"; transcript_id "MSTRG.127891.105"; exon_number "37";
chr3	StringTie	exon	142558624	142558776	1000	-	.	gene_id "MSTRG.127891"; transcript_id "MSTRG.127891.105"; exon_number "38";
chr3	StringTie	exon	142559251	142559441	1000	-	.	gene_id "MSTRG.127891"; transcript_id "MSTRG.127891.105"; exon_number "39";
chr3	StringTie	exon	142560263	142560454	1000	-	.	gene_id "MSTRG.127891"; transcript_id "MSTRG.127891.105"; exon_number "40";
chr3	StringTie	exon	142561243	142561421	1000	-	.	gene_id "MSTRG.127891"; transcript_id "MSTRG.127891.105"; exon_number "41";
chr3	StringTie	exon	142562232	142562326	1000	-	.	gene_id "MSTRG.127891"; transcript_id "MSTRG.127891.105"; exon_number "42";
chr3	StringTie	exon	142563299	142563404	1000	-	.	gene_id "MSTRG.127891"; transcript_id "MSTRG.127891.105"; exon_number "43";
chr3	StringTie	transcript	142449161	142578819	1000	-	.	gene_id "MSTRG.127891"; transcript_id "MSTRG.127891.106";
chr3	StringTie	exon	142449161	142449602	1000	-	.	gene_id "MSTRG.127891"; transcript_id "MSTRG.127891.106"; exon_number "1";
chr3	StringTie	exon	142453128	142453233	1000	-	.	gene_id "MSTRG.127891"; transcript_id "MSTRG.127891.106"; exon_number "2";
chr3	StringTie	exon	142457604	142457755	1000	-	.	gene_id "MSTRG.127891"; transcript_id "MSTRG.127891.106"; exon_number "3";
chr3	StringTie	exon	142458958	142459111	1000	-	.	gene_id "MSTRG.127891"; transcript_id "MSTRG.127891.106"; exon_number "4";
chr3	StringTie	exon	142459227	142459383	1000	-	.	gene_id "MSTRG.127891"; transcript_id "MSTRG.127891.106"; exon_number "5";
chr3	StringTie	exon	142461940	142462090	1000	-	.	gene_id "MSTRG.127891"; transcript_id "MSTRG.127891.106"; exon_number "6";
chr3	StringTie	exon	142465097	142465240	1000	-	.	gene_id "MSTRG.127891"; transcript_id "MSTRG.127891.106"; exon_number "7";
chr3	StringTie	exon	142466324	142466533	1000	-	.	gene_id "MSTRG.127891"; transcript_id "MSTRG.127891.106"; exon_number "8";
chr3	StringTie	exon	142467934	142468068	1000	-	.	gene_id "MSTRG.127891"; transcript_id "MSTRG.127891.106"; exon_number "9";
chr3	StringTie	exon	142469337	142469569	1000	-	.	gene_id "MSTRG.127891"; transcript_id "MSTRG.127891.106"; exon_number "10";
chr3	StringTie	exon	142470086	142470183	1000	-	.	gene_id "MSTRG.127891"; transcript_id "MSTRG.127891.106"; exon_number "11";
chr3	StringTie	exon	142485140	142485282	1000	-	.	gene_id "MSTRG.127891"; transcript_id "MSTRG.127891.106"; exon_number "12";
chr3	StringTie	exon	142493132	142493311	1000	-	.	gene_id "MSTRG.127891"; transcript_id "MSTRG.127891.106"; exon_number "13";
chr3	StringTie	exon	142496361	142496520	1000	-	.	gene_id "MSTRG.127891"; transcript_id "MSTRG.127891.106"; exon_number "14";
chr3	StringTie	exon	142497013	142497192	1000	-	.	gene_id "MSTRG.127891"; transcript_id "MSTRG.127891.106"; exon_number "15";
chr3	StringTie	exon	142498597	142498774	1000	-	.	gene_id "MSTRG.127891"; transcript_id "MSTRG.127891.106"; exon_number "16";
chr3	StringTie	exon	142499627	142499718	1000	-	.	gene_id "MSTRG.127891"; transcript_id "MSTRG.127891.106"; exon_number "17";
chr3	StringTie	exon	142503362	142503453	1000	-	.	gene_id "MSTRG.127891"; transcript_id "MSTRG.127891.106"; exon_number "18";
chr3	StringTie	exon	142505139	142505303	1000	-	.	gene_id "MSTRG.127891"; transcript_id "MSTRG.127891.106"; exon_number "19";
chr3	StringTie	exon	142507931	142508109	1000	-	.	gene_id "MSTRG.127891"; transcript_id "MSTRG.127891.106"; exon_number "20";
chr3	StringTie	exon	142512260	142512470	1000	-	.	gene_id "MSTRG.127891"; transcript_id "MSTRG.127891.106"; exon_number "21";
chr3	StringTie	exon	142513501	142513638	1000	-	.	gene_id "MSTRG.127891"; transcript_id "MSTRG.127891.106"; exon_number "22";
chr3	StringTie	exon	142515395	142515515	1000	-	.	gene_id "MSTRG.127891"; transcript_id "MSTRG.127891.106"; exon_number "23";
chr3	StringTie	exon	142519669	142519784	1000	-	.	gene_id "MSTRG.127891"; transcript_id "MSTRG.127891.106"; exon_number "24";
chr3	StringTie	exon	142522728	142522841	1000	-	.	gene_id "MSTRG.127891"; transcript_id "MSTRG.127891.106"; exon_number "25";
chr3	StringTie	exon	142523993	142524199	1000	-	.	gene_id "MSTRG.127891"; transcript_id "MSTRG.127891.106"; exon_number "26";
chr3	StringTie	exon	142535080	142535205	1000	-	.	gene_id "MSTRG.127891"; transcript_id "MSTRG.127891.106"; exon_number "27";
chr3	StringTie	exon	142536108	142536201	1000	-	.	gene_id "MSTRG.127891"; transcript_id "MSTRG.127891.106"; exon_number "28";
chr3	StringTie	exon	142538482	142538625	1000	-	.	gene_id "MSTRG.127891"; transcript_id "MSTRG.127891.106"; exon_number "29";
chr3	StringTie	exon	142540904	142541034	1000	-	.	gene_id "MSTRG.127891"; transcript_id "MSTRG.127891.106"; exon_number "30";
chr3	StringTie	exon	142542665	142542757	1000	-	.	gene_id "MSTRG.127891"; transcript_id "MSTRG.127891.106"; exon_number "31";
chr3	StringTie	exon	142547725	142547910	1000	-	.	gene_id "MSTRG.127891"; transcript_id "MSTRG.127891.106"; exon_number "32";
chr3	StringTie	exon	142549479	142549673	1000	-	.	gene_id "MSTRG.127891"; transcript_id "MSTRG.127891.106"; exon_number "33";
chr3	StringTie	exon	142550132	142550302	1000	-	.	gene_id "MSTRG.127891"; transcript_id "MSTRG.127891.106"; exon_number "34";
chr3	StringTie	exon	142553227	142553398	1000	-	.	gene_id "MSTRG.127891"; transcript_id "MSTRG.127891.106"; exon_number "35";
chr3	StringTie	exon	142553640	142553740	1000	-	.	gene_id "MSTRG.127891"; transcript_id "MSTRG.127891.106"; exon_number "36";
chr3	StringTie	exon	142553825	142554015	1000	-	.	gene_id "MSTRG.127891"; transcript_id "MSTRG.127891.106"; exon_number "37";
chr3	StringTie	exon	142555877	142556139	1000	-	.	gene_id "MSTRG.127891"; transcript_id "MSTRG.127891.106"; exon_number "38";
chr3	StringTie	exon	142556383	142556575	1000	-	.	gene_id "MSTRG.127891"; transcript_id "MSTRG.127891.106"; exon_number "39";
chr3	StringTie	exon	142558624	142558776	1000	-	.	gene_id "MSTRG.127891"; transcript_id "MSTRG.127891.106"; exon_number "40";
chr3	StringTie	exon	142559251	142559441	1000	-	.	gene_id "MSTRG.127891"; transcript_id "MSTRG.127891.106"; exon_number "41";
chr3	StringTie	exon	142561243	142561421	1000	-	.	gene_id "MSTRG.127891"; transcript_id "MSTRG.127891.106"; exon_number "42";
chr3	StringTie	exon	142562232	142563109	1000	-	.	gene_id "MSTRG.127891"; transcript_id "MSTRG.127891.106"; exon_number "43";
chr3	StringTie	exon	142566121	142566261	1000	-	.	gene_id "MSTRG.127891"; transcript_id "MSTRG.127891.106"; exon_number "44";
chr3	StringTie	exon	142568063	142568154	1000	-	.	gene_id "MSTRG.127891"; transcript_id "MSTRG.127891.106"; exon_number "45";
chr3	StringTie	exon	142578646	142578819	1000	-	.	gene_id "MSTRG.127891"; transcript_id "MSTRG.127891.106"; exon_number "46";
chr3	StringTie	transcript	142449161	142578750	1000	-	.	gene_id "MSTRG.127891"; transcript_id "MSTRG.127891.107";
chr3	StringTie	exon	142449161	142449602	1000	-	.	gene_id "MSTRG.127891"; transcript_id "MSTRG.127891.107"; exon_number "1";
chr3	StringTie	exon	142453128	142453233	1000	-	.	gene_id "MSTRG.127891"; transcript_id "MSTRG.127891.107"; exon_number "2";
chr3	StringTie	exon	142457604	142457755	1000	-	.	gene_id "MSTRG.127891"; transcript_id "MSTRG.127891.107"; exon_number "3";
chr3	StringTie	exon	142458958	142459111	1000	-	.	gene_id "MSTRG.127891"; transcript_id "MSTRG.127891.107"; exon_number "4";
chr3	StringTie	exon	142459227	142459383	1000	-	.	gene_id "MSTRG.127891"; transcript_id "MSTRG.127891.107"; exon_number "5";
chr3	StringTie	exon	142461940	142462090	1000	-	.	gene_id "MSTRG.127891"; transcript_id "MSTRG.127891.107"; exon_number "6";
chr3	StringTie	exon	142465097	142465240	1000	-	.	gene_id "MSTRG.127891"; transcript_id "MSTRG.127891.107"; exon_number "7";
chr3	StringTie	exon	142466324	142466533	1000	-	.	gene_id "MSTRG.127891"; transcript_id "MSTRG.127891.107"; exon_number "8";
chr3	StringTie	exon	142467934	142468068	1000	-	.	gene_id "MSTRG.127891"; transcript_id "MSTRG.127891.107"; exon_number "9";
chr3	StringTie	exon	142469337	142469569	1000	-	.	gene_id "MSTRG.127891"; transcript_id "MSTRG.127891.107"; exon_number "10";
chr3	StringTie	exon	142470086	142470183	1000	-	.	gene_id "MSTRG.127891"; transcript_id "MSTRG.127891.107"; exon_number "11";
chr3	StringTie	exon	142474562	142474665	1000	-	.	gene_id "MSTRG.127891"; transcript_id "MSTRG.127891.107"; exon_number "12";
chr3	StringTie	exon	142481138	142481291	1000	-	.	gene_id "MSTRG.127891"; transcript_id "MSTRG.127891.107"; exon_number "13";
chr3	StringTie	exon	142485140	142485282	1000	-	.	gene_id "MSTRG.127891"; transcript_id "MSTRG.127891.107"; exon_number "14";
chr3	StringTie	exon	142493132	142493311	1000	-	.	gene_id "MSTRG.127891"; transcript_id "MSTRG.127891.107"; exon_number "15";
chr3	StringTie	exon	142496361	142496520	1000	-	.	gene_id "MSTRG.127891"; transcript_id "MSTRG.127891.107"; exon_number "16";
chr3	StringTie	exon	142497013	142497192	1000	-	.	gene_id "MSTRG.127891"; transcript_id "MSTRG.127891.107"; exon_number "17";
chr3	StringTie	exon	142498597	142498774	1000	-	.	gene_id "MSTRG.127891"; transcript_id "MSTRG.127891.107"; exon_number "18";
chr3	StringTie	exon	142499627	142499718	1000	-	.	gene_id "MSTRG.127891"; transcript_id "MSTRG.127891.107"; exon_number "19";
chr3	StringTie	exon	142503362	142503453	1000	-	.	gene_id "MSTRG.127891"; transcript_id "MSTRG.127891.107"; exon_number "20";
chr3	StringTie	exon	142505139	142505303	1000	-	.	gene_id "MSTRG.127891"; transcript_id "MSTRG.127891.107"; exon_number "21";
chr3	StringTie	exon	142507931	142508109	1000	-	.	gene_id "MSTRG.127891"; transcript_id "MSTRG.127891.107"; exon_number "22";
chr3	StringTie	exon	142512260	142512470	1000	-	.	gene_id "MSTRG.127891"; transcript_id "MSTRG.127891.107"; exon_number "23";
chr3	StringTie	exon	142513501	142513638	1000	-	.	gene_id "MSTRG.127891"; transcript_id "MSTRG.127891.107"; exon_number "24";
chr3	StringTie	exon	142515395	142515515	1000	-	.	gene_id "MSTRG.127891"; transcript_id "MSTRG.127891.107"; exon_number "25";
chr3	StringTie	exon	142519669	142519784	1000	-	.	gene_id "MSTRG.127891"; transcript_id "MSTRG.127891.107"; exon_number "26";
chr3	StringTie	exon	142522728	142522847	1000	-	.	gene_id "MSTRG.127891"; transcript_id "MSTRG.127891.107"; exon_number "27";
chr3	StringTie	exon	142523993	142524199	1000	-	.	gene_id "MSTRG.127891"; transcript_id "MSTRG.127891.107"; exon_number "28";
chr3	StringTie	exon	142535080	142535205	1000	-	.	gene_id "MSTRG.127891"; transcript_id "MSTRG.127891.107"; exon_number "29";
chr3	StringTie	exon	142536108	142536201	1000	-	.	gene_id "MSTRG.127891"; transcript_id "MSTRG.127891.107"; exon_number "30";
chr3	StringTie	exon	142538482	142538625	1000	-	.	gene_id "MSTRG.127891"; transcript_id "MSTRG.127891.107"; exon_number "31";
chr3	StringTie	exon	142540904	142541034	1000	-	.	gene_id "MSTRG.127891"; transcript_id "MSTRG.127891.107"; exon_number "32";
chr3	StringTie	exon	142542665	142542757	1000	-	.	gene_id "MSTRG.127891"; transcript_id "MSTRG.127891.107"; exon_number "33";
chr3	StringTie	exon	142547725	142547910	1000	-	.	gene_id "MSTRG.127891"; transcript_id "MSTRG.127891.107"; exon_number "34";
chr3	StringTie	exon	142549479	142549673	1000	-	.	gene_id "MSTRG.127891"; transcript_id "MSTRG.127891.107"; exon_number "35";
chr3	StringTie	exon	142550132	142550302	1000	-	.	gene_id "MSTRG.127891"; transcript_id "MSTRG.127891.107"; exon_number "36";
chr3	StringTie	exon	142553227	142553398	1000	-	.	gene_id "MSTRG.127891"; transcript_id "MSTRG.127891.107"; exon_number "37";
chr3	StringTie	exon	142553640	142553740	1000	-	.	gene_id "MSTRG.127891"; transcript_id "MSTRG.127891.107"; exon_number "38";
chr3	StringTie	exon	142553825	142554015	1000	-	.	gene_id "MSTRG.127891"; transcript_id "MSTRG.127891.107"; exon_number "39";
chr3	StringTie	exon	142555877	142556139	1000	-	.	gene_id "MSTRG.127891"; transcript_id "MSTRG.127891.107"; exon_number "40";
chr3	StringTie	exon	142556383	142556575	1000	-	.	gene_id "MSTRG.127891"; transcript_id "MSTRG.127891.107"; exon_number "41";
chr3	StringTie	exon	142558624	142558776	1000	-	.	gene_id "MSTRG.127891"; transcript_id "MSTRG.127891.107"; exon_number "42";
chr3	StringTie	exon	142559251	142559441	1000	-	.	gene_id "MSTRG.127891"; transcript_id "MSTRG.127891.107"; exon_number "43";
chr3	StringTie	exon	142560263	142560454	1000	-	.	gene_id "MSTRG.127891"; transcript_id "MSTRG.127891.107"; exon_number "44";
chr3	StringTie	exon	142561243	142561421	1000	-	.	gene_id "MSTRG.127891"; transcript_id "MSTRG.127891.107"; exon_number "45";
chr3	StringTie	exon	142562232	142563109	1000	-	.	gene_id "MSTRG.127891"; transcript_id "MSTRG.127891.107"; exon_number "46";
chr3	StringTie	exon	142566121	142566261	1000	-	.	gene_id "MSTRG.127891"; transcript_id "MSTRG.127891.107"; exon_number "47";
chr3	StringTie	exon	142568063	142568154	1000	-	.	gene_id "MSTRG.127891"; transcript_id "MSTRG.127891.107"; exon_number "48";
chr3	StringTie	exon	142578646	142578750	1000	-	.	gene_id "MSTRG.127891"; transcript_id "MSTRG.127891.107"; exon_number "49";
chr3	StringTie	transcript	142449164	142514803	1000	-	.	gene_id "MSTRG.127891"; transcript_id "MSTRG.127891.108";
chr3	StringTie	exon	142449164	142449602	1000	-	.	gene_id "MSTRG.127891"; transcript_id "MSTRG.127891.108"; exon_number "1";
chr3	StringTie	exon	142453128	142453233	1000	-	.	gene_id "MSTRG.127891"; transcript_id "MSTRG.127891.108"; exon_number "2";
chr3	StringTie	exon	142457604	142457755	1000	-	.	gene_id "MSTRG.127891"; transcript_id "MSTRG.127891.108"; exon_number "3";
chr3	StringTie	exon	142458958	142459111	1000	-	.	gene_id "MSTRG.127891"; transcript_id "MSTRG.127891.108"; exon_number "4";
chr3	StringTie	exon	142459227	142459383	1000	-	.	gene_id "MSTRG.127891"; transcript_id "MSTRG.127891.108"; exon_number "5";
chr3	StringTie	exon	142461940	142462090	1000	-	.	gene_id "MSTRG.127891"; transcript_id "MSTRG.127891.108"; exon_number "6";
chr3	StringTie	exon	142465097	142465240	1000	-	.	gene_id "MSTRG.127891"; transcript_id "MSTRG.127891.108"; exon_number "7";
chr3	StringTie	exon	142466324	142466533	1000	-	.	gene_id "MSTRG.127891"; transcript_id "MSTRG.127891.108"; exon_number "8";
chr3	StringTie	exon	142467934	142468068	1000	-	.	gene_id "MSTRG.127891"; transcript_id "MSTRG.127891.108"; exon_number "9";
chr3	StringTie	exon	142469337	142469569	1000	-	.	gene_id "MSTRG.127891"; transcript_id "MSTRG.127891.108"; exon_number "10";
chr3	StringTie	exon	142470086	142470183	1000	-	.	gene_id "MSTRG.127891"; transcript_id "MSTRG.127891.108"; exon_number "11";
chr3	StringTie	exon	142485140	142485282	1000	-	.	gene_id "MSTRG.127891"; transcript_id "MSTRG.127891.108"; exon_number "12";
chr3	StringTie	exon	142493132	142493311	1000	-	.	gene_id "MSTRG.127891"; transcript_id "MSTRG.127891.108"; exon_number "13";
chr3	StringTie	exon	142496361	142496520	1000	-	.	gene_id "MSTRG.127891"; transcript_id "MSTRG.127891.108"; exon_number "14";
chr3	StringTie	exon	142497013	142497192	1000	-	.	gene_id "MSTRG.127891"; transcript_id "MSTRG.127891.108"; exon_number "15";
chr3	StringTie	exon	142498597	142498774	1000	-	.	gene_id "MSTRG.127891"; transcript_id "MSTRG.127891.108"; exon_number "16";
chr3	StringTie	exon	142499627	142499718	1000	-	.	gene_id "MSTRG.127891"; transcript_id "MSTRG.127891.108"; exon_number "17";
chr3	StringTie	exon	142503362	142503453	1000	-	.	gene_id "MSTRG.127891"; transcript_id "MSTRG.127891.108"; exon_number "18";
chr3	StringTie	exon	142505139	142505303	1000	-	.	gene_id "MSTRG.127891"; transcript_id "MSTRG.127891.108"; exon_number "19";
chr3	StringTie	exon	142507931	142508109	1000	-	.	gene_id "MSTRG.127891"; transcript_id "MSTRG.127891.108"; exon_number "20";
chr3	StringTie	exon	142512260	142512470	1000	-	.	gene_id "MSTRG.127891"; transcript_id "MSTRG.127891.108"; exon_number "21";
chr3	StringTie	exon	142513501	142513638	1000	-	.	gene_id "MSTRG.127891"; transcript_id "MSTRG.127891.108"; exon_number "22";
chr3	StringTie	exon	142514749	142514803	1000	-	.	gene_id "MSTRG.127891"; transcript_id "MSTRG.127891.108"; exon_number "23";
chr3	StringTie	transcript	142449164	142578849	1000	-	.	gene_id "MSTRG.127891"; transcript_id "MSTRG.127891.109";
chr3	StringTie	exon	142449164	142449602	1000	-	.	gene_id "MSTRG.127891"; transcript_id "MSTRG.127891.109"; exon_number "1";
chr3	StringTie	exon	142453128	142453233	1000	-	.	gene_id "MSTRG.127891"; transcript_id "MSTRG.127891.109"; exon_number "2";
chr3	StringTie	exon	142457604	142457755	1000	-	.	gene_id "MSTRG.127891"; transcript_id "MSTRG.127891.109"; exon_number "3";
chr3	StringTie	exon	142458958	142459111	1000	-	.	gene_id "MSTRG.127891"; transcript_id "MSTRG.127891.109"; exon_number "4";
chr3	StringTie	exon	142459227	142459383	1000	-	.	gene_id "MSTRG.127891"; transcript_id "MSTRG.127891.109"; exon_number "5";
chr3	StringTie	exon	142461940	142462090	1000	-	.	gene_id "MSTRG.127891"; transcript_id "MSTRG.127891.109"; exon_number "6";
chr3	StringTie	exon	142465097	142465240	1000	-	.	gene_id "MSTRG.127891"; transcript_id "MSTRG.127891.109"; exon_number "7";
chr3	StringTie	exon	142466324	142466533	1000	-	.	gene_id "MSTRG.127891"; transcript_id "MSTRG.127891.109"; exon_number "8";
chr3	StringTie	exon	142467934	142468068	1000	-	.	gene_id "MSTRG.127891"; transcript_id "MSTRG.127891.109"; exon_number "9";
chr3	StringTie	exon	142469337	142469569	1000	-	.	gene_id "MSTRG.127891"; transcript_id "MSTRG.127891.109"; exon_number "10";
chr3	StringTie	exon	142470086	142470183	1000	-	.	gene_id "MSTRG.127891"; transcript_id "MSTRG.127891.109"; exon_number "11";
chr3	StringTie	exon	142485140	142485282	1000	-	.	gene_id "MSTRG.127891"; transcript_id "MSTRG.127891.109"; exon_number "12";
chr3	StringTie	exon	142493132	142493311	1000	-	.	gene_id "MSTRG.127891"; transcript_id "MSTRG.127891.109"; exon_number "13";
chr3	StringTie	exon	142496361	142496520	1000	-	.	gene_id "MSTRG.127891"; transcript_id "MSTRG.127891.109"; exon_number "14";
chr3	StringTie	exon	142497013	142497192	1000	-	.	gene_id "MSTRG.127891"; transcript_id "MSTRG.127891.109"; exon_number "15";
chr3	StringTie	exon	142498597	142498774	1000	-	.	gene_id "MSTRG.127891"; transcript_id "MSTRG.127891.109"; exon_number "16";
chr3	StringTie	exon	142499627	142499718	1000	-	.	gene_id "MSTRG.127891"; transcript_id "MSTRG.127891.109"; exon_number "17";
chr3	StringTie	exon	142503362	142503453	1000	-	.	gene_id "MSTRG.127891"; transcript_id "MSTRG.127891.109"; exon_number "18";
chr3	StringTie	exon	142505139	142505303	1000	-	.	gene_id "MSTRG.127891"; transcript_id "MSTRG.127891.109"; exon_number "19";
chr3	StringTie	exon	142507931	142508109	1000	-	.	gene_id "MSTRG.127891"; transcript_id "MSTRG.127891.109"; exon_number "20";
chr3	StringTie	exon	142512260	142512470	1000	-	.	gene_id "MSTRG.127891"; transcript_id "MSTRG.127891.109"; exon_number "21";
chr3	StringTie	exon	142513501	142513638	1000	-	.	gene_id "MSTRG.127891"; transcript_id "MSTRG.127891.109"; exon_number "22";
chr3	StringTie	exon	142515395	142515515	1000	-	.	gene_id "MSTRG.127891"; transcript_id "MSTRG.127891.109"; exon_number "23";
chr3	StringTie	exon	142519669	142519784	1000	-	.	gene_id "MSTRG.127891"; transcript_id "MSTRG.127891.109"; exon_number "24";
chr3	StringTie	exon	142522728	142522841	1000	-	.	gene_id "MSTRG.127891"; transcript_id "MSTRG.127891.109"; exon_number "25";
chr3	StringTie	exon	142523993	142524199	1000	-	.	gene_id "MSTRG.127891"; transcript_id "MSTRG.127891.109"; exon_number "26";
chr3	StringTie	exon	142535080	142535205	1000	-	.	gene_id "MSTRG.127891"; transcript_id "MSTRG.127891.109"; exon_number "27";
chr3	StringTie	exon	142536108	142536201	1000	-	.	gene_id "MSTRG.127891"; transcript_id "MSTRG.127891.109"; exon_number "28";
chr3	StringTie	exon	142538482	142538625	1000	-	.	gene_id "MSTRG.127891"; transcript_id "MSTRG.127891.109"; exon_number "29";
chr3	StringTie	exon	142540904	142541034	1000	-	.	gene_id "MSTRG.127891"; transcript_id "MSTRG.127891.109"; exon_number "30";
chr3	StringTie	exon	142542665	142542757	1000	-	.	gene_id "MSTRG.127891"; transcript_id "MSTRG.127891.109"; exon_number "31";
chr3	StringTie	exon	142547725	142547910	1000	-	.	gene_id "MSTRG.127891"; transcript_id "MSTRG.127891.109"; exon_number "32";
chr3	StringTie	exon	142549479	142549673	1000	-	.	gene_id "MSTRG.127891"; transcript_id "MSTRG.127891.109"; exon_number "33";
chr3	StringTie	exon	142550132	142550302	1000	-	.	gene_id "MSTRG.127891"; transcript_id "MSTRG.127891.109"; exon_number "34";
chr3	StringTie	exon	142553227	142553398	1000	-	.	gene_id "MSTRG.127891"; transcript_id "MSTRG.127891.109"; exon_number "35";
chr3	StringTie	exon	142553640	142553740	1000	-	.	gene_id "MSTRG.127891"; transcript_id "MSTRG.127891.109"; exon_number "36";
chr3	StringTie	exon	142553825	142554015	1000	-	.	gene_id "MSTRG.127891"; transcript_id "MSTRG.127891.109"; exon_number "37";
chr3	StringTie	exon	142555877	142556139	1000	-	.	gene_id "MSTRG.127891"; transcript_id "MSTRG.127891.109"; exon_number "38";
chr3	StringTie	exon	142558624	142558776	1000	-	.	gene_id "MSTRG.127891"; transcript_id "MSTRG.127891.109"; exon_number "39";
chr3	StringTie	exon	142559251	142559441	1000	-	.	gene_id "MSTRG.127891"; transcript_id "MSTRG.127891.109"; exon_number "40";
chr3	StringTie	exon	142560263	142560454	1000	-	.	gene_id "MSTRG.127891"; transcript_id "MSTRG.127891.109"; exon_number "41";
chr3	StringTie	exon	142561243	142561421	1000	-	.	gene_id "MSTRG.127891"; transcript_id "MSTRG.127891.109"; exon_number "42";
chr3	StringTie	exon	142562232	142563109	1000	-	.	gene_id "MSTRG.127891"; transcript_id "MSTRG.127891.109"; exon_number "43";
chr3	StringTie	exon	142566121	142566261	1000	-	.	gene_id "MSTRG.127891"; transcript_id "MSTRG.127891.109"; exon_number "44";
chr3	StringTie	exon	142568063	142568154	1000	-	.	gene_id "MSTRG.127891"; transcript_id "MSTRG.127891.109"; exon_number "45";
chr3	StringTie	exon	142578646	142578849	1000	-	.	gene_id "MSTRG.127891"; transcript_id "MSTRG.127891.109"; exon_number "46";
chr3	StringTie	transcript	142306522	142448024	1000	-	.	gene_id "MSTRG.127891"; transcript_id "MSTRG.127891.11";
chr3	StringTie	exon	142306522	142311813	1000	-	.	gene_id "MSTRG.127891"; transcript_id "MSTRG.127891.11"; exon_number "1";
chr3	StringTie	exon	142312598	142312758	1000	-	.	gene_id "MSTRG.127891"; transcript_id "MSTRG.127891.11"; exon_number "2";
chr3	StringTie	exon	142318592	142318694	1000	-	.	gene_id "MSTRG.127891"; transcript_id "MSTRG.127891.11"; exon_number "3";
chr3	StringTie	exon	142318790	142318903	1000	-	.	gene_id "MSTRG.127891"; transcript_id "MSTRG.127891.11"; exon_number "4";
chr3	StringTie	exon	142329434	142329615	1000	-	.	gene_id "MSTRG.127891"; transcript_id "MSTRG.127891.11"; exon_number "5";
chr3	StringTie	exon	142332375	142332534	1000	-	.	gene_id "MSTRG.127891"; transcript_id "MSTRG.127891.11"; exon_number "6";
chr3	StringTie	exon	142332967	142333089	1000	-	.	gene_id "MSTRG.127891"; transcript_id "MSTRG.127891.11"; exon_number "7";
chr3	StringTie	exon	142335448	142335509	1000	-	.	gene_id "MSTRG.127891"; transcript_id "MSTRG.127891.11"; exon_number "8";
chr3	StringTie	exon	142347234	142347342	1000	-	.	gene_id "MSTRG.127891"; transcript_id "MSTRG.127891.11"; exon_number "9";
chr3	StringTie	exon	142355401	142355496	1000	-	.	gene_id "MSTRG.127891"; transcript_id "MSTRG.127891.11"; exon_number "10";
chr3	StringTie	exon	142356912	142357119	1000	-	.	gene_id "MSTRG.127891"; transcript_id "MSTRG.127891.11"; exon_number "11";
chr3	StringTie	exon	142359862	142359931	1000	-	.	gene_id "MSTRG.127891"; transcript_id "MSTRG.127891.11"; exon_number "12";
chr3	StringTie	exon	142365047	142365179	1000	-	.	gene_id "MSTRG.127891"; transcript_id "MSTRG.127891.11"; exon_number "13";
chr3	StringTie	exon	142365310	142365366	1000	-	.	gene_id "MSTRG.127891"; transcript_id "MSTRG.127891.11"; exon_number "14";
chr3	StringTie	exon	142370485	142370620	1000	-	.	gene_id "MSTRG.127891"; transcript_id "MSTRG.127891.11"; exon_number "15";
chr3	StringTie	exon	142371239	142371328	1000	-	.	gene_id "MSTRG.127891"; transcript_id "MSTRG.127891.11"; exon_number "16";
chr3	StringTie	exon	142375798	142375944	1000	-	.	gene_id "MSTRG.127891"; transcript_id "MSTRG.127891.11"; exon_number "17";
chr3	StringTie	exon	142376479	142376594	1000	-	.	gene_id "MSTRG.127891"; transcript_id "MSTRG.127891.11"; exon_number "18";
chr3	StringTie	exon	142380082	142380180	1000	-	.	gene_id "MSTRG.127891"; transcript_id "MSTRG.127891.11"; exon_number "19";
chr3	StringTie	exon	142383300	142383413	1000	-	.	gene_id "MSTRG.127891"; transcript_id "MSTRG.127891.11"; exon_number "20";
chr3	StringTie	exon	142384523	142384685	1000	-	.	gene_id "MSTRG.127891"; transcript_id "MSTRG.127891.11"; exon_number "21";
chr3	StringTie	exon	142397329	142397460	1000	-	.	gene_id "MSTRG.127891"; transcript_id "MSTRG.127891.11"; exon_number "22";
chr3	StringTie	exon	142400444	142400547	1000	-	.	gene_id "MSTRG.127891"; transcript_id "MSTRG.127891.11"; exon_number "23";
chr3	StringTie	exon	142403674	142403772	1000	-	.	gene_id "MSTRG.127891"; transcript_id "MSTRG.127891.11"; exon_number "24";
chr3	StringTie	exon	142403869	142403989	1000	-	.	gene_id "MSTRG.127891"; transcript_id "MSTRG.127891.11"; exon_number "25";
chr3	StringTie	exon	142405004	142405076	1000	-	.	gene_id "MSTRG.127891"; transcript_id "MSTRG.127891.11"; exon_number "26";
chr3	StringTie	exon	142412544	142412663	1000	-	.	gene_id "MSTRG.127891"; transcript_id "MSTRG.127891.11"; exon_number "27";
chr3	StringTie	exon	142414135	142414291	1000	-	.	gene_id "MSTRG.127891"; transcript_id "MSTRG.127891.11"; exon_number "28";
chr3	StringTie	exon	142417140	142417229	1000	-	.	gene_id "MSTRG.127891"; transcript_id "MSTRG.127891.11"; exon_number "29";
chr3	StringTie	exon	142418504	142418609	1000	-	.	gene_id "MSTRG.127891"; transcript_id "MSTRG.127891.11"; exon_number "30";
chr3	StringTie	exon	142418815	142418881	1000	-	.	gene_id "MSTRG.127891"; transcript_id "MSTRG.127891.11"; exon_number "31";
chr3	StringTie	exon	142421016	142421153	1000	-	.	gene_id "MSTRG.127891"; transcript_id "MSTRG.127891.11"; exon_number "32";
chr3	StringTie	exon	142421476	142421543	1000	-	.	gene_id "MSTRG.127891"; transcript_id "MSTRG.127891.11"; exon_number "33";
chr3	StringTie	exon	142422582	142422750	1000	-	.	gene_id "MSTRG.127891"; transcript_id "MSTRG.127891.11"; exon_number "34";
chr3	StringTie	exon	142422835	142422922	1000	-	.	gene_id "MSTRG.127891"; transcript_id "MSTRG.127891.11"; exon_number "35";
chr3	StringTie	exon	142423560	142423642	1000	-	.	gene_id "MSTRG.127891"; transcript_id "MSTRG.127891.11"; exon_number "36";
chr3	StringTie	exon	142425222	142425332	1000	-	.	gene_id "MSTRG.127891"; transcript_id "MSTRG.127891.11"; exon_number "37";
chr3	StringTie	exon	142425429	142425538	1000	-	.	gene_id "MSTRG.127891"; transcript_id "MSTRG.127891.11"; exon_number "38";
chr3	StringTie	exon	142432661	142432893	1000	-	.	gene_id "MSTRG.127891"; transcript_id "MSTRG.127891.11"; exon_number "39";
chr3	StringTie	exon	142447870	142448024	1000	-	.	gene_id "MSTRG.127891"; transcript_id "MSTRG.127891.11"; exon_number "40";
chr3	StringTie	transcript	142449166	142515518	1000	-	.	gene_id "MSTRG.127891"; transcript_id "MSTRG.127891.110";
chr3	StringTie	exon	142449166	142449602	1000	-	.	gene_id "MSTRG.127891"; transcript_id "MSTRG.127891.110"; exon_number "1";
chr3	StringTie	exon	142450466	142450602	1000	-	.	gene_id "MSTRG.127891"; transcript_id "MSTRG.127891.110"; exon_number "2";
chr3	StringTie	exon	142453128	142453233	1000	-	.	gene_id "MSTRG.127891"; transcript_id "MSTRG.127891.110"; exon_number "3";
chr3	StringTie	exon	142457604	142457755	1000	-	.	gene_id "MSTRG.127891"; transcript_id "MSTRG.127891.110"; exon_number "4";
chr3	StringTie	exon	142458958	142459111	1000	-	.	gene_id "MSTRG.127891"; transcript_id "MSTRG.127891.110"; exon_number "5";
chr3	StringTie	exon	142459227	142459383	1000	-	.	gene_id "MSTRG.127891"; transcript_id "MSTRG.127891.110"; exon_number "6";
chr3	StringTie	exon	142461940	142462090	1000	-	.	gene_id "MSTRG.127891"; transcript_id "MSTRG.127891.110"; exon_number "7";
chr3	StringTie	exon	142465097	142465240	1000	-	.	gene_id "MSTRG.127891"; transcript_id "MSTRG.127891.110"; exon_number "8";
chr3	StringTie	exon	142466324	142466533	1000	-	.	gene_id "MSTRG.127891"; transcript_id "MSTRG.127891.110"; exon_number "9";
chr3	StringTie	exon	142467934	142468068	1000	-	.	gene_id "MSTRG.127891"; transcript_id "MSTRG.127891.110"; exon_number "10";
chr3	StringTie	exon	142469337	142469569	1000	-	.	gene_id "MSTRG.127891"; transcript_id "MSTRG.127891.110"; exon_number "11";
chr3	StringTie	exon	142470086	142470183	1000	-	.	gene_id "MSTRG.127891"; transcript_id "MSTRG.127891.110"; exon_number "12";
chr3	StringTie	exon	142481138	142481241	1000	-	.	gene_id "MSTRG.127891"; transcript_id "MSTRG.127891.110"; exon_number "13";
chr3	StringTie	exon	142485140	142485282	1000	-	.	gene_id "MSTRG.127891"; transcript_id "MSTRG.127891.110"; exon_number "14";
chr3	StringTie	exon	142493132	142493311	1000	-	.	gene_id "MSTRG.127891"; transcript_id "MSTRG.127891.110"; exon_number "15";
chr3	StringTie	exon	142496361	142496520	1000	-	.	gene_id "MSTRG.127891"; transcript_id "MSTRG.127891.110"; exon_number "16";
chr3	StringTie	exon	142497013	142497192	1000	-	.	gene_id "MSTRG.127891"; transcript_id "MSTRG.127891.110"; exon_number "17";
chr3	StringTie	exon	142498597	142498774	1000	-	.	gene_id "MSTRG.127891"; transcript_id "MSTRG.127891.110"; exon_number "18";
chr3	StringTie	exon	142499627	142499718	1000	-	.	gene_id "MSTRG.127891"; transcript_id "MSTRG.127891.110"; exon_number "19";
chr3	StringTie	exon	142503362	142503453	1000	-	.	gene_id "MSTRG.127891"; transcript_id "MSTRG.127891.110"; exon_number "20";
chr3	StringTie	exon	142505139	142505303	1000	-	.	gene_id "MSTRG.127891"; transcript_id "MSTRG.127891.110"; exon_number "21";
chr3	StringTie	exon	142507931	142508109	1000	-	.	gene_id "MSTRG.127891"; transcript_id "MSTRG.127891.110"; exon_number "22";
chr3	StringTie	exon	142512260	142512470	1000	-	.	gene_id "MSTRG.127891"; transcript_id "MSTRG.127891.110"; exon_number "23";
chr3	StringTie	exon	142513501	142513638	1000	-	.	gene_id "MSTRG.127891"; transcript_id "MSTRG.127891.110"; exon_number "24";
chr3	StringTie	exon	142515395	142515518	1000	-	.	gene_id "MSTRG.127891"; transcript_id "MSTRG.127891.110"; exon_number "25";
chr3	StringTie	transcript	142449167	142536169	1000	-	.	gene_id "MSTRG.127891"; transcript_id "MSTRG.127891.111";
chr3	StringTie	exon	142449167	142449602	1000	-	.	gene_id "MSTRG.127891"; transcript_id "MSTRG.127891.111"; exon_number "1";
chr3	StringTie	exon	142450466	142450602	1000	-	.	gene_id "MSTRG.127891"; transcript_id "MSTRG.127891.111"; exon_number "2";
chr3	StringTie	exon	142453128	142453233	1000	-	.	gene_id "MSTRG.127891"; transcript_id "MSTRG.127891.111"; exon_number "3";
chr3	StringTie	exon	142457604	142457755	1000	-	.	gene_id "MSTRG.127891"; transcript_id "MSTRG.127891.111"; exon_number "4";
chr3	StringTie	exon	142458958	142459111	1000	-	.	gene_id "MSTRG.127891"; transcript_id "MSTRG.127891.111"; exon_number "5";
chr3	StringTie	exon	142459227	142459383	1000	-	.	gene_id "MSTRG.127891"; transcript_id "MSTRG.127891.111"; exon_number "6";
chr3	StringTie	exon	142461940	142462090	1000	-	.	gene_id "MSTRG.127891"; transcript_id "MSTRG.127891.111"; exon_number "7";
chr3	StringTie	exon	142465097	142465240	1000	-	.	gene_id "MSTRG.127891"; transcript_id "MSTRG.127891.111"; exon_number "8";
chr3	StringTie	exon	142466324	142466533	1000	-	.	gene_id "MSTRG.127891"; transcript_id "MSTRG.127891.111"; exon_number "9";
chr3	StringTie	exon	142467934	142468068	1000	-	.	gene_id "MSTRG.127891"; transcript_id "MSTRG.127891.111"; exon_number "10";
chr3	StringTie	exon	142469337	142469569	1000	-	.	gene_id "MSTRG.127891"; transcript_id "MSTRG.127891.111"; exon_number "11";
chr3	StringTie	exon	142470086	142470183	1000	-	.	gene_id "MSTRG.127891"; transcript_id "MSTRG.127891.111"; exon_number "12";
chr3	StringTie	exon	142485140	142485282	1000	-	.	gene_id "MSTRG.127891"; transcript_id "MSTRG.127891.111"; exon_number "13";
chr3	StringTie	exon	142493233	142493311	1000	-	.	gene_id "MSTRG.127891"; transcript_id "MSTRG.127891.111"; exon_number "14";
chr3	StringTie	exon	142496361	142496520	1000	-	.	gene_id "MSTRG.127891"; transcript_id "MSTRG.127891.111"; exon_number "15";
chr3	StringTie	exon	142497013	142497192	1000	-	.	gene_id "MSTRG.127891"; transcript_id "MSTRG.127891.111"; exon_number "16";
chr3	StringTie	exon	142498597	142498774	1000	-	.	gene_id "MSTRG.127891"; transcript_id "MSTRG.127891.111"; exon_number "17";
chr3	StringTie	exon	142499627	142499718	1000	-	.	gene_id "MSTRG.127891"; transcript_id "MSTRG.127891.111"; exon_number "18";
chr3	StringTie	exon	142503362	142503453	1000	-	.	gene_id "MSTRG.127891"; transcript_id "MSTRG.127891.111"; exon_number "19";
chr3	StringTie	exon	142505139	142505303	1000	-	.	gene_id "MSTRG.127891"; transcript_id "MSTRG.127891.111"; exon_number "20";
chr3	StringTie	exon	142507931	142508109	1000	-	.	gene_id "MSTRG.127891"; transcript_id "MSTRG.127891.111"; exon_number "21";
chr3	StringTie	exon	142513501	142513638	1000	-	.	gene_id "MSTRG.127891"; transcript_id "MSTRG.127891.111"; exon_number "22";
chr3	StringTie	exon	142515395	142515515	1000	-	.	gene_id "MSTRG.127891"; transcript_id "MSTRG.127891.111"; exon_number "23";
chr3	StringTie	exon	142519669	142519784	1000	-	.	gene_id "MSTRG.127891"; transcript_id "MSTRG.127891.111"; exon_number "24";
chr3	StringTie	exon	142522728	142522831	1000	-	.	gene_id "MSTRG.127891"; transcript_id "MSTRG.127891.111"; exon_number "25";
chr3	StringTie	exon	142523993	142524199	1000	-	.	gene_id "MSTRG.127891"; transcript_id "MSTRG.127891.111"; exon_number "26";
chr3	StringTie	exon	142535080	142535205	1000	-	.	gene_id "MSTRG.127891"; transcript_id "MSTRG.127891.111"; exon_number "27";
chr3	StringTie	exon	142536108	142536169	1000	-	.	gene_id "MSTRG.127891"; transcript_id "MSTRG.127891.111"; exon_number "28";
chr3	StringTie	transcript	142449170	142538624	1000	-	.	gene_id "MSTRG.127891"; transcript_id "MSTRG.127891.112";
chr3	StringTie	exon	142449170	142449602	1000	-	.	gene_id "MSTRG.127891"; transcript_id "MSTRG.127891.112"; exon_number "1";
chr3	StringTie	exon	142453128	142453233	1000	-	.	gene_id "MSTRG.127891"; transcript_id "MSTRG.127891.112"; exon_number "2";
chr3	StringTie	exon	142457604	142457755	1000	-	.	gene_id "MSTRG.127891"; transcript_id "MSTRG.127891.112"; exon_number "3";
chr3	StringTie	exon	142458958	142459111	1000	-	.	gene_id "MSTRG.127891"; transcript_id "MSTRG.127891.112"; exon_number "4";
chr3	StringTie	exon	142459227	142459383	1000	-	.	gene_id "MSTRG.127891"; transcript_id "MSTRG.127891.112"; exon_number "5";
chr3	StringTie	exon	142461940	142462090	1000	-	.	gene_id "MSTRG.127891"; transcript_id "MSTRG.127891.112"; exon_number "6";
chr3	StringTie	exon	142465097	142465240	1000	-	.	gene_id "MSTRG.127891"; transcript_id "MSTRG.127891.112"; exon_number "7";
chr3	StringTie	exon	142466324	142466533	1000	-	.	gene_id "MSTRG.127891"; transcript_id "MSTRG.127891.112"; exon_number "8";
chr3	StringTie	exon	142467934	142468068	1000	-	.	gene_id "MSTRG.127891"; transcript_id "MSTRG.127891.112"; exon_number "9";
chr3	StringTie	exon	142469337	142469569	1000	-	.	gene_id "MSTRG.127891"; transcript_id "MSTRG.127891.112"; exon_number "10";
chr3	StringTie	exon	142470086	142470183	1000	-	.	gene_id "MSTRG.127891"; transcript_id "MSTRG.127891.112"; exon_number "11";
chr3	StringTie	exon	142485140	142485282	1000	-	.	gene_id "MSTRG.127891"; transcript_id "MSTRG.127891.112"; exon_number "12";
chr3	StringTie	exon	142493132	142493311	1000	-	.	gene_id "MSTRG.127891"; transcript_id "MSTRG.127891.112"; exon_number "13";
chr3	StringTie	exon	142496361	142496520	1000	-	.	gene_id "MSTRG.127891"; transcript_id "MSTRG.127891.112"; exon_number "14";
chr3	StringTie	exon	142497013	142497192	1000	-	.	gene_id "MSTRG.127891"; transcript_id "MSTRG.127891.112"; exon_number "15";
chr3	StringTie	exon	142498597	142498774	1000	-	.	gene_id "MSTRG.127891"; transcript_id "MSTRG.127891.112"; exon_number "16";
chr3	StringTie	exon	142499627	142499718	1000	-	.	gene_id "MSTRG.127891"; transcript_id "MSTRG.127891.112"; exon_number "17";
chr3	StringTie	exon	142503362	142503453	1000	-	.	gene_id "MSTRG.127891"; transcript_id "MSTRG.127891.112"; exon_number "18";
chr3	StringTie	exon	142505139	142505303	1000	-	.	gene_id "MSTRG.127891"; transcript_id "MSTRG.127891.112"; exon_number "19";
chr3	StringTie	exon	142507931	142508109	1000	-	.	gene_id "MSTRG.127891"; transcript_id "MSTRG.127891.112"; exon_number "20";
chr3	StringTie	exon	142512260	142512470	1000	-	.	gene_id "MSTRG.127891"; transcript_id "MSTRG.127891.112"; exon_number "21";
chr3	StringTie	exon	142513501	142513638	1000	-	.	gene_id "MSTRG.127891"; transcript_id "MSTRG.127891.112"; exon_number "22";
chr3	StringTie	exon	142515395	142515515	1000	-	.	gene_id "MSTRG.127891"; transcript_id "MSTRG.127891.112"; exon_number "23";
chr3	StringTie	exon	142519669	142519784	1000	-	.	gene_id "MSTRG.127891"; transcript_id "MSTRG.127891.112"; exon_number "24";
chr3	StringTie	exon	142522728	142522841	1000	-	.	gene_id "MSTRG.127891"; transcript_id "MSTRG.127891.112"; exon_number "25";
chr3	StringTie	exon	142535080	142535205	1000	-	.	gene_id "MSTRG.127891"; transcript_id "MSTRG.127891.112"; exon_number "26";
chr3	StringTie	exon	142536108	142536201	1000	-	.	gene_id "MSTRG.127891"; transcript_id "MSTRG.127891.112"; exon_number "27";
chr3	StringTie	exon	142538482	142538624	1000	-	.	gene_id "MSTRG.127891"; transcript_id "MSTRG.127891.112"; exon_number "28";
chr3	StringTie	transcript	142449170	142578822	1000	-	.	gene_id "MSTRG.127891"; transcript_id "MSTRG.127891.113";
chr3	StringTie	exon	142449170	142449602	1000	-	.	gene_id "MSTRG.127891"; transcript_id "MSTRG.127891.113"; exon_number "1";
chr3	StringTie	exon	142450466	142450602	1000	-	.	gene_id "MSTRG.127891"; transcript_id "MSTRG.127891.113"; exon_number "2";
chr3	StringTie	exon	142453128	142453233	1000	-	.	gene_id "MSTRG.127891"; transcript_id "MSTRG.127891.113"; exon_number "3";
chr3	StringTie	exon	142457604	142457751	1000	-	.	gene_id "MSTRG.127891"; transcript_id "MSTRG.127891.113"; exon_number "4";
chr3	StringTie	exon	142458958	142459111	1000	-	.	gene_id "MSTRG.127891"; transcript_id "MSTRG.127891.113"; exon_number "5";
chr3	StringTie	exon	142459227	142459383	1000	-	.	gene_id "MSTRG.127891"; transcript_id "MSTRG.127891.113"; exon_number "6";
chr3	StringTie	exon	142461940	142462090	1000	-	.	gene_id "MSTRG.127891"; transcript_id "MSTRG.127891.113"; exon_number "7";
chr3	StringTie	exon	142465097	142465240	1000	-	.	gene_id "MSTRG.127891"; transcript_id "MSTRG.127891.113"; exon_number "8";
chr3	StringTie	exon	142466324	142466533	1000	-	.	gene_id "MSTRG.127891"; transcript_id "MSTRG.127891.113"; exon_number "9";
chr3	StringTie	exon	142467934	142468068	1000	-	.	gene_id "MSTRG.127891"; transcript_id "MSTRG.127891.113"; exon_number "10";
chr3	StringTie	exon	142469337	142469569	1000	-	.	gene_id "MSTRG.127891"; transcript_id "MSTRG.127891.113"; exon_number "11";
chr3	StringTie	exon	142470086	142470183	1000	-	.	gene_id "MSTRG.127891"; transcript_id "MSTRG.127891.113"; exon_number "12";
chr3	StringTie	exon	142485140	142485282	1000	-	.	gene_id "MSTRG.127891"; transcript_id "MSTRG.127891.113"; exon_number "13";
chr3	StringTie	exon	142493132	142493311	1000	-	.	gene_id "MSTRG.127891"; transcript_id "MSTRG.127891.113"; exon_number "14";
chr3	StringTie	exon	142496361	142496520	1000	-	.	gene_id "MSTRG.127891"; transcript_id "MSTRG.127891.113"; exon_number "15";
chr3	StringTie	exon	142497013	142497192	1000	-	.	gene_id "MSTRG.127891"; transcript_id "MSTRG.127891.113"; exon_number "16";
chr3	StringTie	exon	142498597	142498774	1000	-	.	gene_id "MSTRG.127891"; transcript_id "MSTRG.127891.113"; exon_number "17";
chr3	StringTie	exon	142499627	142499718	1000	-	.	gene_id "MSTRG.127891"; transcript_id "MSTRG.127891.113"; exon_number "18";
chr3	StringTie	exon	142503362	142503453	1000	-	.	gene_id "MSTRG.127891"; transcript_id "MSTRG.127891.113"; exon_number "19";
chr3	StringTie	exon	142505139	142505303	1000	-	.	gene_id "MSTRG.127891"; transcript_id "MSTRG.127891.113"; exon_number "20";
chr3	StringTie	exon	142507931	142508109	1000	-	.	gene_id "MSTRG.127891"; transcript_id "MSTRG.127891.113"; exon_number "21";
chr3	StringTie	exon	142512260	142512470	1000	-	.	gene_id "MSTRG.127891"; transcript_id "MSTRG.127891.113"; exon_number "22";
chr3	StringTie	exon	142513501	142513638	1000	-	.	gene_id "MSTRG.127891"; transcript_id "MSTRG.127891.113"; exon_number "23";
chr3	StringTie	exon	142515395	142515515	1000	-	.	gene_id "MSTRG.127891"; transcript_id "MSTRG.127891.113"; exon_number "24";
chr3	StringTie	exon	142519669	142519784	1000	-	.	gene_id "MSTRG.127891"; transcript_id "MSTRG.127891.113"; exon_number "25";
chr3	StringTie	exon	142522728	142522841	1000	-	.	gene_id "MSTRG.127891"; transcript_id "MSTRG.127891.113"; exon_number "26";
chr3	StringTie	exon	142523993	142524199	1000	-	.	gene_id "MSTRG.127891"; transcript_id "MSTRG.127891.113"; exon_number "27";
chr3	StringTie	exon	142535080	142535205	1000	-	.	gene_id "MSTRG.127891"; transcript_id "MSTRG.127891.113"; exon_number "28";
chr3	StringTie	exon	142536108	142536201	1000	-	.	gene_id "MSTRG.127891"; transcript_id "MSTRG.127891.113"; exon_number "29";
chr3	StringTie	exon	142538482	142538625	1000	-	.	gene_id "MSTRG.127891"; transcript_id "MSTRG.127891.113"; exon_number "30";
chr3	StringTie	exon	142540904	142541034	1000	-	.	gene_id "MSTRG.127891"; transcript_id "MSTRG.127891.113"; exon_number "31";
chr3	StringTie	exon	142542665	142542757	1000	-	.	gene_id "MSTRG.127891"; transcript_id "MSTRG.127891.113"; exon_number "32";
chr3	StringTie	exon	142547725	142547910	1000	-	.	gene_id "MSTRG.127891"; transcript_id "MSTRG.127891.113"; exon_number "33";
chr3	StringTie	exon	142549479	142549673	1000	-	.	gene_id "MSTRG.127891"; transcript_id "MSTRG.127891.113"; exon_number "34";
chr3	StringTie	exon	142550132	142550302	1000	-	.	gene_id "MSTRG.127891"; transcript_id "MSTRG.127891.113"; exon_number "35";
chr3	StringTie	exon	142553227	142553398	1000	-	.	gene_id "MSTRG.127891"; transcript_id "MSTRG.127891.113"; exon_number "36";
chr3	StringTie	exon	142553640	142553740	1000	-	.	gene_id "MSTRG.127891"; transcript_id "MSTRG.127891.113"; exon_number "37";
chr3	StringTie	exon	142553825	142554015	1000	-	.	gene_id "MSTRG.127891"; transcript_id "MSTRG.127891.113"; exon_number "38";
chr3	StringTie	exon	142555877	142556139	1000	-	.	gene_id "MSTRG.127891"; transcript_id "MSTRG.127891.113"; exon_number "39";
chr3	StringTie	exon	142556383	142556575	1000	-	.	gene_id "MSTRG.127891"; transcript_id "MSTRG.127891.113"; exon_number "40";
chr3	StringTie	exon	142558624	142558776	1000	-	.	gene_id "MSTRG.127891"; transcript_id "MSTRG.127891.113"; exon_number "41";
chr3	StringTie	exon	142559251	142559441	1000	-	.	gene_id "MSTRG.127891"; transcript_id "MSTRG.127891.113"; exon_number "42";
chr3	StringTie	exon	142560263	142560454	1000	-	.	gene_id "MSTRG.127891"; transcript_id "MSTRG.127891.113"; exon_number "43";
chr3	StringTie	exon	142561243	142561421	1000	-	.	gene_id "MSTRG.127891"; transcript_id "MSTRG.127891.113"; exon_number "44";
chr3	StringTie	exon	142562232	142563109	1000	-	.	gene_id "MSTRG.127891"; transcript_id "MSTRG.127891.113"; exon_number "45";
chr3	StringTie	exon	142566121	142566261	1000	-	.	gene_id "MSTRG.127891"; transcript_id "MSTRG.127891.113"; exon_number "46";
chr3	StringTie	exon	142568063	142568154	1000	-	.	gene_id "MSTRG.127891"; transcript_id "MSTRG.127891.113"; exon_number "47";
chr3	StringTie	exon	142578646	142578822	1000	-	.	gene_id "MSTRG.127891"; transcript_id "MSTRG.127891.113"; exon_number "48";
chr3	StringTie	transcript	142449171	142578861	1000	-	.	gene_id "MSTRG.127891"; transcript_id "MSTRG.127891.114";
chr3	StringTie	exon	142449171	142449602	1000	-	.	gene_id "MSTRG.127891"; transcript_id "MSTRG.127891.114"; exon_number "1";
chr3	StringTie	exon	142453128	142453233	1000	-	.	gene_id "MSTRG.127891"; transcript_id "MSTRG.127891.114"; exon_number "2";
chr3	StringTie	exon	142457604	142457755	1000	-	.	gene_id "MSTRG.127891"; transcript_id "MSTRG.127891.114"; exon_number "3";
chr3	StringTie	exon	142458958	142459111	1000	-	.	gene_id "MSTRG.127891"; transcript_id "MSTRG.127891.114"; exon_number "4";
chr3	StringTie	exon	142459227	142459383	1000	-	.	gene_id "MSTRG.127891"; transcript_id "MSTRG.127891.114"; exon_number "5";
chr3	StringTie	exon	142461940	142462090	1000	-	.	gene_id "MSTRG.127891"; transcript_id "MSTRG.127891.114"; exon_number "6";
chr3	StringTie	exon	142465097	142465240	1000	-	.	gene_id "MSTRG.127891"; transcript_id "MSTRG.127891.114"; exon_number "7";
chr3	StringTie	exon	142466324	142466533	1000	-	.	gene_id "MSTRG.127891"; transcript_id "MSTRG.127891.114"; exon_number "8";
chr3	StringTie	exon	142467934	142468068	1000	-	.	gene_id "MSTRG.127891"; transcript_id "MSTRG.127891.114"; exon_number "9";
chr3	StringTie	exon	142469337	142469569	1000	-	.	gene_id "MSTRG.127891"; transcript_id "MSTRG.127891.114"; exon_number "10";
chr3	StringTie	exon	142470086	142470183	1000	-	.	gene_id "MSTRG.127891"; transcript_id "MSTRG.127891.114"; exon_number "11";
chr3	StringTie	exon	142472139	142485282	1000	-	.	gene_id "MSTRG.127891"; transcript_id "MSTRG.127891.114"; exon_number "12";
chr3	StringTie	exon	142493132	142493311	1000	-	.	gene_id "MSTRG.127891"; transcript_id "MSTRG.127891.114"; exon_number "13";
chr3	StringTie	exon	142496361	142496520	1000	-	.	gene_id "MSTRG.127891"; transcript_id "MSTRG.127891.114"; exon_number "14";
chr3	StringTie	exon	142497013	142497192	1000	-	.	gene_id "MSTRG.127891"; transcript_id "MSTRG.127891.114"; exon_number "15";
chr3	StringTie	exon	142498597	142498774	1000	-	.	gene_id "MSTRG.127891"; transcript_id "MSTRG.127891.114"; exon_number "16";
chr3	StringTie	exon	142499627	142499718	1000	-	.	gene_id "MSTRG.127891"; transcript_id "MSTRG.127891.114"; exon_number "17";
chr3	StringTie	exon	142503362	142503453	1000	-	.	gene_id "MSTRG.127891"; transcript_id "MSTRG.127891.114"; exon_number "18";
chr3	StringTie	exon	142505139	142505303	1000	-	.	gene_id "MSTRG.127891"; transcript_id "MSTRG.127891.114"; exon_number "19";
chr3	StringTie	exon	142507931	142508109	1000	-	.	gene_id "MSTRG.127891"; transcript_id "MSTRG.127891.114"; exon_number "20";
chr3	StringTie	exon	142512260	142512470	1000	-	.	gene_id "MSTRG.127891"; transcript_id "MSTRG.127891.114"; exon_number "21";
chr3	StringTie	exon	142513501	142513638	1000	-	.	gene_id "MSTRG.127891"; transcript_id "MSTRG.127891.114"; exon_number "22";
chr3	StringTie	exon	142519669	142519784	1000	-	.	gene_id "MSTRG.127891"; transcript_id "MSTRG.127891.114"; exon_number "23";
chr3	StringTie	exon	142522728	142522841	1000	-	.	gene_id "MSTRG.127891"; transcript_id "MSTRG.127891.114"; exon_number "24";
chr3	StringTie	exon	142523993	142524199	1000	-	.	gene_id "MSTRG.127891"; transcript_id "MSTRG.127891.114"; exon_number "25";
chr3	StringTie	exon	142535080	142535205	1000	-	.	gene_id "MSTRG.127891"; transcript_id "MSTRG.127891.114"; exon_number "26";
chr3	StringTie	exon	142536108	142536201	1000	-	.	gene_id "MSTRG.127891"; transcript_id "MSTRG.127891.114"; exon_number "27";
chr3	StringTie	exon	142538482	142538625	1000	-	.	gene_id "MSTRG.127891"; transcript_id "MSTRG.127891.114"; exon_number "28";
chr3	StringTie	exon	142540904	142541034	1000	-	.	gene_id "MSTRG.127891"; transcript_id "MSTRG.127891.114"; exon_number "29";
chr3	StringTie	exon	142542665	142542757	1000	-	.	gene_id "MSTRG.127891"; transcript_id "MSTRG.127891.114"; exon_number "30";
chr3	StringTie	exon	142547725	142547910	1000	-	.	gene_id "MSTRG.127891"; transcript_id "MSTRG.127891.114"; exon_number "31";
chr3	StringTie	exon	142549479	142549673	1000	-	.	gene_id "MSTRG.127891"; transcript_id "MSTRG.127891.114"; exon_number "32";
chr3	StringTie	exon	142550132	142550302	1000	-	.	gene_id "MSTRG.127891"; transcript_id "MSTRG.127891.114"; exon_number "33";
chr3	StringTie	exon	142553227	142553398	1000	-	.	gene_id "MSTRG.127891"; transcript_id "MSTRG.127891.114"; exon_number "34";
chr3	StringTie	exon	142553640	142553740	1000	-	.	gene_id "MSTRG.127891"; transcript_id "MSTRG.127891.114"; exon_number "35";
chr3	StringTie	exon	142553825	142554015	1000	-	.	gene_id "MSTRG.127891"; transcript_id "MSTRG.127891.114"; exon_number "36";
chr3	StringTie	exon	142555877	142556139	1000	-	.	gene_id "MSTRG.127891"; transcript_id "MSTRG.127891.114"; exon_number "37";
chr3	StringTie	exon	142556383	142556575	1000	-	.	gene_id "MSTRG.127891"; transcript_id "MSTRG.127891.114"; exon_number "38";
chr3	StringTie	exon	142558624	142558776	1000	-	.	gene_id "MSTRG.127891"; transcript_id "MSTRG.127891.114"; exon_number "39";
chr3	StringTie	exon	142559251	142559441	1000	-	.	gene_id "MSTRG.127891"; transcript_id "MSTRG.127891.114"; exon_number "40";
chr3	StringTie	exon	142560263	142560454	1000	-	.	gene_id "MSTRG.127891"; transcript_id "MSTRG.127891.114"; exon_number "41";
chr3	StringTie	exon	142561243	142561421	1000	-	.	gene_id "MSTRG.127891"; transcript_id "MSTRG.127891.114"; exon_number "42";
chr3	StringTie	exon	142562232	142563109	1000	-	.	gene_id "MSTRG.127891"; transcript_id "MSTRG.127891.114"; exon_number "43";
chr3	StringTie	exon	142566121	142566261	1000	-	.	gene_id "MSTRG.127891"; transcript_id "MSTRG.127891.114"; exon_number "44";
chr3	StringTie	exon	142568063	142568154	1000	-	.	gene_id "MSTRG.127891"; transcript_id "MSTRG.127891.114"; exon_number "45";
chr3	StringTie	exon	142578646	142578861	1000	-	.	gene_id "MSTRG.127891"; transcript_id "MSTRG.127891.114"; exon_number "46";
chr3	StringTie	transcript	142449171	142578815	1000	-	.	gene_id "MSTRG.127891"; transcript_id "MSTRG.127891.115";
chr3	StringTie	exon	142449171	142449602	1000	-	.	gene_id "MSTRG.127891"; transcript_id "MSTRG.127891.115"; exon_number "1";
chr3	StringTie	exon	142453128	142453233	1000	-	.	gene_id "MSTRG.127891"; transcript_id "MSTRG.127891.115"; exon_number "2";
chr3	StringTie	exon	142457604	142457755	1000	-	.	gene_id "MSTRG.127891"; transcript_id "MSTRG.127891.115"; exon_number "3";
chr3	StringTie	exon	142458958	142459105	1000	-	.	gene_id "MSTRG.127891"; transcript_id "MSTRG.127891.115"; exon_number "4";
chr3	StringTie	exon	142459227	142459383	1000	-	.	gene_id "MSTRG.127891"; transcript_id "MSTRG.127891.115"; exon_number "5";
chr3	StringTie	exon	142461940	142462090	1000	-	.	gene_id "MSTRG.127891"; transcript_id "MSTRG.127891.115"; exon_number "6";
chr3	StringTie	exon	142465097	142465240	1000	-	.	gene_id "MSTRG.127891"; transcript_id "MSTRG.127891.115"; exon_number "7";
chr3	StringTie	exon	142466324	142466533	1000	-	.	gene_id "MSTRG.127891"; transcript_id "MSTRG.127891.115"; exon_number "8";
chr3	StringTie	exon	142467934	142468068	1000	-	.	gene_id "MSTRG.127891"; transcript_id "MSTRG.127891.115"; exon_number "9";
chr3	StringTie	exon	142469337	142469569	1000	-	.	gene_id "MSTRG.127891"; transcript_id "MSTRG.127891.115"; exon_number "10";
chr3	StringTie	exon	142470086	142470183	1000	-	.	gene_id "MSTRG.127891"; transcript_id "MSTRG.127891.115"; exon_number "11";
chr3	StringTie	exon	142485140	142485282	1000	-	.	gene_id "MSTRG.127891"; transcript_id "MSTRG.127891.115"; exon_number "12";
chr3	StringTie	exon	142493132	142493311	1000	-	.	gene_id "MSTRG.127891"; transcript_id "MSTRG.127891.115"; exon_number "13";
chr3	StringTie	exon	142496361	142496520	1000	-	.	gene_id "MSTRG.127891"; transcript_id "MSTRG.127891.115"; exon_number "14";
chr3	StringTie	exon	142497013	142497192	1000	-	.	gene_id "MSTRG.127891"; transcript_id "MSTRG.127891.115"; exon_number "15";
chr3	StringTie	exon	142498597	142498774	1000	-	.	gene_id "MSTRG.127891"; transcript_id "MSTRG.127891.115"; exon_number "16";
chr3	StringTie	exon	142499627	142499718	1000	-	.	gene_id "MSTRG.127891"; transcript_id "MSTRG.127891.115"; exon_number "17";
chr3	StringTie	exon	142503362	142503453	1000	-	.	gene_id "MSTRG.127891"; transcript_id "MSTRG.127891.115"; exon_number "18";
chr3	StringTie	exon	142505139	142505303	1000	-	.	gene_id "MSTRG.127891"; transcript_id "MSTRG.127891.115"; exon_number "19";
chr3	StringTie	exon	142507931	142508109	1000	-	.	gene_id "MSTRG.127891"; transcript_id "MSTRG.127891.115"; exon_number "20";
chr3	StringTie	exon	142512260	142512470	1000	-	.	gene_id "MSTRG.127891"; transcript_id "MSTRG.127891.115"; exon_number "21";
chr3	StringTie	exon	142513501	142513638	1000	-	.	gene_id "MSTRG.127891"; transcript_id "MSTRG.127891.115"; exon_number "22";
chr3	StringTie	exon	142515395	142515515	1000	-	.	gene_id "MSTRG.127891"; transcript_id "MSTRG.127891.115"; exon_number "23";
chr3	StringTie	exon	142519669	142519784	1000	-	.	gene_id "MSTRG.127891"; transcript_id "MSTRG.127891.115"; exon_number "24";
chr3	StringTie	exon	142522728	142522841	1000	-	.	gene_id "MSTRG.127891"; transcript_id "MSTRG.127891.115"; exon_number "25";
chr3	StringTie	exon	142523993	142524199	1000	-	.	gene_id "MSTRG.127891"; transcript_id "MSTRG.127891.115"; exon_number "26";
chr3	StringTie	exon	142535080	142535205	1000	-	.	gene_id "MSTRG.127891"; transcript_id "MSTRG.127891.115"; exon_number "27";
chr3	StringTie	exon	142536108	142536201	1000	-	.	gene_id "MSTRG.127891"; transcript_id "MSTRG.127891.115"; exon_number "28";
chr3	StringTie	exon	142538482	142538625	1000	-	.	gene_id "MSTRG.127891"; transcript_id "MSTRG.127891.115"; exon_number "29";
chr3	StringTie	exon	142540904	142541034	1000	-	.	gene_id "MSTRG.127891"; transcript_id "MSTRG.127891.115"; exon_number "30";
chr3	StringTie	exon	142542665	142542757	1000	-	.	gene_id "MSTRG.127891"; transcript_id "MSTRG.127891.115"; exon_number "31";
chr3	StringTie	exon	142547725	142547910	1000	-	.	gene_id "MSTRG.127891"; transcript_id "MSTRG.127891.115"; exon_number "32";
chr3	StringTie	exon	142549479	142549673	1000	-	.	gene_id "MSTRG.127891"; transcript_id "MSTRG.127891.115"; exon_number "33";
chr3	StringTie	exon	142550132	142550302	1000	-	.	gene_id "MSTRG.127891"; transcript_id "MSTRG.127891.115"; exon_number "34";
chr3	StringTie	exon	142553227	142553398	1000	-	.	gene_id "MSTRG.127891"; transcript_id "MSTRG.127891.115"; exon_number "35";
chr3	StringTie	exon	142553640	142553740	1000	-	.	gene_id "MSTRG.127891"; transcript_id "MSTRG.127891.115"; exon_number "36";
chr3	StringTie	exon	142553825	142554015	1000	-	.	gene_id "MSTRG.127891"; transcript_id "MSTRG.127891.115"; exon_number "37";
chr3	StringTie	exon	142555877	142556139	1000	-	.	gene_id "MSTRG.127891"; transcript_id "MSTRG.127891.115"; exon_number "38";
chr3	StringTie	exon	142556383	142556575	1000	-	.	gene_id "MSTRG.127891"; transcript_id "MSTRG.127891.115"; exon_number "39";
chr3	StringTie	exon	142558624	142558776	1000	-	.	gene_id "MSTRG.127891"; transcript_id "MSTRG.127891.115"; exon_number "40";
chr3	StringTie	exon	142559251	142559441	1000	-	.	gene_id "MSTRG.127891"; transcript_id "MSTRG.127891.115"; exon_number "41";
chr3	StringTie	exon	142560263	142560454	1000	-	.	gene_id "MSTRG.127891"; transcript_id "MSTRG.127891.115"; exon_number "42";
chr3	StringTie	exon	142561224	142561421	1000	-	.	gene_id "MSTRG.127891"; transcript_id "MSTRG.127891.115"; exon_number "43";
chr3	StringTie	exon	142562232	142563109	1000	-	.	gene_id "MSTRG.127891"; transcript_id "MSTRG.127891.115"; exon_number "44";
chr3	StringTie	exon	142566121	142566261	1000	-	.	gene_id "MSTRG.127891"; transcript_id "MSTRG.127891.115"; exon_number "45";
chr3	StringTie	exon	142568063	142568154	1000	-	.	gene_id "MSTRG.127891"; transcript_id "MSTRG.127891.115"; exon_number "46";
chr3	StringTie	exon	142578646	142578815	1000	-	.	gene_id "MSTRG.127891"; transcript_id "MSTRG.127891.115"; exon_number "47";
chr3	StringTie	transcript	142449182	142578862	1000	-	.	gene_id "MSTRG.127891"; transcript_id "MSTRG.127891.116";
chr3	StringTie	exon	142449182	142449602	1000	-	.	gene_id "MSTRG.127891"; transcript_id "MSTRG.127891.116"; exon_number "1";
chr3	StringTie	exon	142453128	142453233	1000	-	.	gene_id "MSTRG.127891"; transcript_id "MSTRG.127891.116"; exon_number "2";
chr3	StringTie	exon	142457604	142457755	1000	-	.	gene_id "MSTRG.127891"; transcript_id "MSTRG.127891.116"; exon_number "3";
chr3	StringTie	exon	142458958	142459111	1000	-	.	gene_id "MSTRG.127891"; transcript_id "MSTRG.127891.116"; exon_number "4";
chr3	StringTie	exon	142459227	142459383	1000	-	.	gene_id "MSTRG.127891"; transcript_id "MSTRG.127891.116"; exon_number "5";
chr3	StringTie	exon	142461940	142462090	1000	-	.	gene_id "MSTRG.127891"; transcript_id "MSTRG.127891.116"; exon_number "6";
chr3	StringTie	exon	142465097	142465240	1000	-	.	gene_id "MSTRG.127891"; transcript_id "MSTRG.127891.116"; exon_number "7";
chr3	StringTie	exon	142466324	142466533	1000	-	.	gene_id "MSTRG.127891"; transcript_id "MSTRG.127891.116"; exon_number "8";
chr3	StringTie	exon	142467934	142468068	1000	-	.	gene_id "MSTRG.127891"; transcript_id "MSTRG.127891.116"; exon_number "9";
chr3	StringTie	exon	142469337	142469569	1000	-	.	gene_id "MSTRG.127891"; transcript_id "MSTRG.127891.116"; exon_number "10";
chr3	StringTie	exon	142470086	142470183	1000	-	.	gene_id "MSTRG.127891"; transcript_id "MSTRG.127891.116"; exon_number "11";
chr3	StringTie	exon	142485140	142485282	1000	-	.	gene_id "MSTRG.127891"; transcript_id "MSTRG.127891.116"; exon_number "12";
chr3	StringTie	exon	142493132	142493311	1000	-	.	gene_id "MSTRG.127891"; transcript_id "MSTRG.127891.116"; exon_number "13";
chr3	StringTie	exon	142496361	142496520	1000	-	.	gene_id "MSTRG.127891"; transcript_id "MSTRG.127891.116"; exon_number "14";
chr3	StringTie	exon	142497013	142497192	1000	-	.	gene_id "MSTRG.127891"; transcript_id "MSTRG.127891.116"; exon_number "15";
chr3	StringTie	exon	142498597	142498774	1000	-	.	gene_id "MSTRG.127891"; transcript_id "MSTRG.127891.116"; exon_number "16";
chr3	StringTie	exon	142499627	142499718	1000	-	.	gene_id "MSTRG.127891"; transcript_id "MSTRG.127891.116"; exon_number "17";
chr3	StringTie	exon	142503362	142503453	1000	-	.	gene_id "MSTRG.127891"; transcript_id "MSTRG.127891.116"; exon_number "18";
chr3	StringTie	exon	142505139	142505303	1000	-	.	gene_id "MSTRG.127891"; transcript_id "MSTRG.127891.116"; exon_number "19";
chr3	StringTie	exon	142507931	142508109	1000	-	.	gene_id "MSTRG.127891"; transcript_id "MSTRG.127891.116"; exon_number "20";
chr3	StringTie	exon	142512260	142512470	1000	-	.	gene_id "MSTRG.127891"; transcript_id "MSTRG.127891.116"; exon_number "21";
chr3	StringTie	exon	142513501	142513638	1000	-	.	gene_id "MSTRG.127891"; transcript_id "MSTRG.127891.116"; exon_number "22";
chr3	StringTie	exon	142515395	142515515	1000	-	.	gene_id "MSTRG.127891"; transcript_id "MSTRG.127891.116"; exon_number "23";
chr3	StringTie	exon	142519669	142519784	1000	-	.	gene_id "MSTRG.127891"; transcript_id "MSTRG.127891.116"; exon_number "24";
chr3	StringTie	exon	142522728	142522841	1000	-	.	gene_id "MSTRG.127891"; transcript_id "MSTRG.127891.116"; exon_number "25";
chr3	StringTie	exon	142523993	142524199	1000	-	.	gene_id "MSTRG.127891"; transcript_id "MSTRG.127891.116"; exon_number "26";
chr3	StringTie	exon	142535080	142535205	1000	-	.	gene_id "MSTRG.127891"; transcript_id "MSTRG.127891.116"; exon_number "27";
chr3	StringTie	exon	142536108	142536201	1000	-	.	gene_id "MSTRG.127891"; transcript_id "MSTRG.127891.116"; exon_number "28";
chr3	StringTie	exon	142538482	142538625	1000	-	.	gene_id "MSTRG.127891"; transcript_id "MSTRG.127891.116"; exon_number "29";
chr3	StringTie	exon	142540904	142541034	1000	-	.	gene_id "MSTRG.127891"; transcript_id "MSTRG.127891.116"; exon_number "30";
chr3	StringTie	exon	142542665	142542757	1000	-	.	gene_id "MSTRG.127891"; transcript_id "MSTRG.127891.116"; exon_number "31";
chr3	StringTie	exon	142547725	142547910	1000	-	.	gene_id "MSTRG.127891"; transcript_id "MSTRG.127891.116"; exon_number "32";
chr3	StringTie	exon	142549479	142549673	1000	-	.	gene_id "MSTRG.127891"; transcript_id "MSTRG.127891.116"; exon_number "33";
chr3	StringTie	exon	142550132	142550302	1000	-	.	gene_id "MSTRG.127891"; transcript_id "MSTRG.127891.116"; exon_number "34";
chr3	StringTie	exon	142553227	142553398	1000	-	.	gene_id "MSTRG.127891"; transcript_id "MSTRG.127891.116"; exon_number "35";
chr3	StringTie	exon	142553640	142553740	1000	-	.	gene_id "MSTRG.127891"; transcript_id "MSTRG.127891.116"; exon_number "36";
chr3	StringTie	exon	142553825	142554015	1000	-	.	gene_id "MSTRG.127891"; transcript_id "MSTRG.127891.116"; exon_number "37";
chr3	StringTie	exon	142555877	142556139	1000	-	.	gene_id "MSTRG.127891"; transcript_id "MSTRG.127891.116"; exon_number "38";
chr3	StringTie	exon	142556448	142556575	1000	-	.	gene_id "MSTRG.127891"; transcript_id "MSTRG.127891.116"; exon_number "39";
chr3	StringTie	exon	142558624	142558776	1000	-	.	gene_id "MSTRG.127891"; transcript_id "MSTRG.127891.116"; exon_number "40";
chr3	StringTie	exon	142559251	142559441	1000	-	.	gene_id "MSTRG.127891"; transcript_id "MSTRG.127891.116"; exon_number "41";
chr3	StringTie	exon	142560263	142560454	1000	-	.	gene_id "MSTRG.127891"; transcript_id "MSTRG.127891.116"; exon_number "42";
chr3	StringTie	exon	142561243	142561421	1000	-	.	gene_id "MSTRG.127891"; transcript_id "MSTRG.127891.116"; exon_number "43";
chr3	StringTie	exon	142562232	142563109	1000	-	.	gene_id "MSTRG.127891"; transcript_id "MSTRG.127891.116"; exon_number "44";
chr3	StringTie	exon	142566121	142566261	1000	-	.	gene_id "MSTRG.127891"; transcript_id "MSTRG.127891.116"; exon_number "45";
chr3	StringTie	exon	142568063	142568154	1000	-	.	gene_id "MSTRG.127891"; transcript_id "MSTRG.127891.116"; exon_number "46";
chr3	StringTie	exon	142578646	142578862	1000	-	.	gene_id "MSTRG.127891"; transcript_id "MSTRG.127891.116"; exon_number "47";
chr3	StringTie	transcript	142449186	142514774	1000	-	.	gene_id "MSTRG.127891"; transcript_id "MSTRG.127891.117";
chr3	StringTie	exon	142449186	142453233	1000	-	.	gene_id "MSTRG.127891"; transcript_id "MSTRG.127891.117"; exon_number "1";
chr3	StringTie	exon	142457604	142457755	1000	-	.	gene_id "MSTRG.127891"; transcript_id "MSTRG.127891.117"; exon_number "2";
chr3	StringTie	exon	142458958	142459111	1000	-	.	gene_id "MSTRG.127891"; transcript_id "MSTRG.127891.117"; exon_number "3";
chr3	StringTie	exon	142459227	142459383	1000	-	.	gene_id "MSTRG.127891"; transcript_id "MSTRG.127891.117"; exon_number "4";
chr3	StringTie	exon	142461940	142462090	1000	-	.	gene_id "MSTRG.127891"; transcript_id "MSTRG.127891.117"; exon_number "5";
chr3	StringTie	exon	142465097	142465240	1000	-	.	gene_id "MSTRG.127891"; transcript_id "MSTRG.127891.117"; exon_number "6";
chr3	StringTie	exon	142466324	142466533	1000	-	.	gene_id "MSTRG.127891"; transcript_id "MSTRG.127891.117"; exon_number "7";
chr3	StringTie	exon	142467934	142468068	1000	-	.	gene_id "MSTRG.127891"; transcript_id "MSTRG.127891.117"; exon_number "8";
chr3	StringTie	exon	142469337	142469569	1000	-	.	gene_id "MSTRG.127891"; transcript_id "MSTRG.127891.117"; exon_number "9";
chr3	StringTie	exon	142470086	142470183	1000	-	.	gene_id "MSTRG.127891"; transcript_id "MSTRG.127891.117"; exon_number "10";
chr3	StringTie	exon	142485140	142485282	1000	-	.	gene_id "MSTRG.127891"; transcript_id "MSTRG.127891.117"; exon_number "11";
chr3	StringTie	exon	142493233	142493311	1000	-	.	gene_id "MSTRG.127891"; transcript_id "MSTRG.127891.117"; exon_number "12";
chr3	StringTie	exon	142496361	142496520	1000	-	.	gene_id "MSTRG.127891"; transcript_id "MSTRG.127891.117"; exon_number "13";
chr3	StringTie	exon	142497134	142497192	1000	-	.	gene_id "MSTRG.127891"; transcript_id "MSTRG.127891.117"; exon_number "14";
chr3	StringTie	exon	142498597	142498774	1000	-	.	gene_id "MSTRG.127891"; transcript_id "MSTRG.127891.117"; exon_number "15";
chr3	StringTie	exon	142499627	142499718	1000	-	.	gene_id "MSTRG.127891"; transcript_id "MSTRG.127891.117"; exon_number "16";
chr3	StringTie	exon	142503362	142503453	1000	-	.	gene_id "MSTRG.127891"; transcript_id "MSTRG.127891.117"; exon_number "17";
chr3	StringTie	exon	142505139	142505303	1000	-	.	gene_id "MSTRG.127891"; transcript_id "MSTRG.127891.117"; exon_number "18";
chr3	StringTie	exon	142507931	142508109	1000	-	.	gene_id "MSTRG.127891"; transcript_id "MSTRG.127891.117"; exon_number "19";
chr3	StringTie	exon	142512260	142512470	1000	-	.	gene_id "MSTRG.127891"; transcript_id "MSTRG.127891.117"; exon_number "20";
chr3	StringTie	exon	142513501	142513638	1000	-	.	gene_id "MSTRG.127891"; transcript_id "MSTRG.127891.117"; exon_number "21";
chr3	StringTie	exon	142514749	142514774	1000	-	.	gene_id "MSTRG.127891"; transcript_id "MSTRG.127891.117"; exon_number "22";
chr3	StringTie	transcript	142449186	142562444	1000	-	.	gene_id "MSTRG.127891"; transcript_id "MSTRG.127891.118";
chr3	StringTie	exon	142449186	142449602	1000	-	.	gene_id "MSTRG.127891"; transcript_id "MSTRG.127891.118"; exon_number "1";
chr3	StringTie	exon	142453128	142453233	1000	-	.	gene_id "MSTRG.127891"; transcript_id "MSTRG.127891.118"; exon_number "2";
chr3	StringTie	exon	142457604	142457755	1000	-	.	gene_id "MSTRG.127891"; transcript_id "MSTRG.127891.118"; exon_number "3";
chr3	StringTie	exon	142458958	142459105	1000	-	.	gene_id "MSTRG.127891"; transcript_id "MSTRG.127891.118"; exon_number "4";
chr3	StringTie	exon	142459227	142459383	1000	-	.	gene_id "MSTRG.127891"; transcript_id "MSTRG.127891.118"; exon_number "5";
chr3	StringTie	exon	142461940	142462090	1000	-	.	gene_id "MSTRG.127891"; transcript_id "MSTRG.127891.118"; exon_number "6";
chr3	StringTie	exon	142465097	142465240	1000	-	.	gene_id "MSTRG.127891"; transcript_id "MSTRG.127891.118"; exon_number "7";
chr3	StringTie	exon	142466324	142466533	1000	-	.	gene_id "MSTRG.127891"; transcript_id "MSTRG.127891.118"; exon_number "8";
chr3	StringTie	exon	142467934	142468068	1000	-	.	gene_id "MSTRG.127891"; transcript_id "MSTRG.127891.118"; exon_number "9";
chr3	StringTie	exon	142469337	142469569	1000	-	.	gene_id "MSTRG.127891"; transcript_id "MSTRG.127891.118"; exon_number "10";
chr3	StringTie	exon	142470086	142470183	1000	-	.	gene_id "MSTRG.127891"; transcript_id "MSTRG.127891.118"; exon_number "11";
chr3	StringTie	exon	142485140	142485282	1000	-	.	gene_id "MSTRG.127891"; transcript_id "MSTRG.127891.118"; exon_number "12";
chr3	StringTie	exon	142493132	142493311	1000	-	.	gene_id "MSTRG.127891"; transcript_id "MSTRG.127891.118"; exon_number "13";
chr3	StringTie	exon	142496361	142496520	1000	-	.	gene_id "MSTRG.127891"; transcript_id "MSTRG.127891.118"; exon_number "14";
chr3	StringTie	exon	142497013	142497192	1000	-	.	gene_id "MSTRG.127891"; transcript_id "MSTRG.127891.118"; exon_number "15";
chr3	StringTie	exon	142498597	142498774	1000	-	.	gene_id "MSTRG.127891"; transcript_id "MSTRG.127891.118"; exon_number "16";
chr3	StringTie	exon	142499627	142499718	1000	-	.	gene_id "MSTRG.127891"; transcript_id "MSTRG.127891.118"; exon_number "17";
chr3	StringTie	exon	142503362	142503453	1000	-	.	gene_id "MSTRG.127891"; transcript_id "MSTRG.127891.118"; exon_number "18";
chr3	StringTie	exon	142505139	142505303	1000	-	.	gene_id "MSTRG.127891"; transcript_id "MSTRG.127891.118"; exon_number "19";
chr3	StringTie	exon	142507931	142508109	1000	-	.	gene_id "MSTRG.127891"; transcript_id "MSTRG.127891.118"; exon_number "20";
chr3	StringTie	exon	142512260	142512470	1000	-	.	gene_id "MSTRG.127891"; transcript_id "MSTRG.127891.118"; exon_number "21";
chr3	StringTie	exon	142513501	142513638	1000	-	.	gene_id "MSTRG.127891"; transcript_id "MSTRG.127891.118"; exon_number "22";
chr3	StringTie	exon	142515395	142515515	1000	-	.	gene_id "MSTRG.127891"; transcript_id "MSTRG.127891.118"; exon_number "23";
chr3	StringTie	exon	142519669	142519784	1000	-	.	gene_id "MSTRG.127891"; transcript_id "MSTRG.127891.118"; exon_number "24";
chr3	StringTie	exon	142522728	142522841	1000	-	.	gene_id "MSTRG.127891"; transcript_id "MSTRG.127891.118"; exon_number "25";
chr3	StringTie	exon	142523993	142524199	1000	-	.	gene_id "MSTRG.127891"; transcript_id "MSTRG.127891.118"; exon_number "26";
chr3	StringTie	exon	142535080	142535205	1000	-	.	gene_id "MSTRG.127891"; transcript_id "MSTRG.127891.118"; exon_number "27";
chr3	StringTie	exon	142536108	142536201	1000	-	.	gene_id "MSTRG.127891"; transcript_id "MSTRG.127891.118"; exon_number "28";
chr3	StringTie	exon	142538482	142538623	1000	-	.	gene_id "MSTRG.127891"; transcript_id "MSTRG.127891.118"; exon_number "29";
chr3	StringTie	exon	142540904	142541034	1000	-	.	gene_id "MSTRG.127891"; transcript_id "MSTRG.127891.118"; exon_number "30";
chr3	StringTie	exon	142542665	142542757	1000	-	.	gene_id "MSTRG.127891"; transcript_id "MSTRG.127891.118"; exon_number "31";
chr3	StringTie	exon	142547725	142547910	1000	-	.	gene_id "MSTRG.127891"; transcript_id "MSTRG.127891.118"; exon_number "32";
chr3	StringTie	exon	142549479	142549673	1000	-	.	gene_id "MSTRG.127891"; transcript_id "MSTRG.127891.118"; exon_number "33";
chr3	StringTie	exon	142550132	142550302	1000	-	.	gene_id "MSTRG.127891"; transcript_id "MSTRG.127891.118"; exon_number "34";
chr3	StringTie	exon	142553227	142553398	1000	-	.	gene_id "MSTRG.127891"; transcript_id "MSTRG.127891.118"; exon_number "35";
chr3	StringTie	exon	142553640	142553740	1000	-	.	gene_id "MSTRG.127891"; transcript_id "MSTRG.127891.118"; exon_number "36";
chr3	StringTie	exon	142553825	142554015	1000	-	.	gene_id "MSTRG.127891"; transcript_id "MSTRG.127891.118"; exon_number "37";
chr3	StringTie	exon	142555877	142556139	1000	-	.	gene_id "MSTRG.127891"; transcript_id "MSTRG.127891.118"; exon_number "38";
chr3	StringTie	exon	142556383	142556575	1000	-	.	gene_id "MSTRG.127891"; transcript_id "MSTRG.127891.118"; exon_number "39";
chr3	StringTie	exon	142558624	142558776	1000	-	.	gene_id "MSTRG.127891"; transcript_id "MSTRG.127891.118"; exon_number "40";
chr3	StringTie	exon	142559251	142559441	1000	-	.	gene_id "MSTRG.127891"; transcript_id "MSTRG.127891.118"; exon_number "41";
chr3	StringTie	exon	142561243	142561421	1000	-	.	gene_id "MSTRG.127891"; transcript_id "MSTRG.127891.118"; exon_number "42";
chr3	StringTie	exon	142562232	142562444	1000	-	.	gene_id "MSTRG.127891"; transcript_id "MSTRG.127891.118"; exon_number "43";
chr3	StringTie	transcript	142449197	142578843	1000	-	.	gene_id "MSTRG.127891"; transcript_id "MSTRG.127891.119";
chr3	StringTie	exon	142449197	142449602	1000	-	.	gene_id "MSTRG.127891"; transcript_id "MSTRG.127891.119"; exon_number "1";
chr3	StringTie	exon	142450466	142450602	1000	-	.	gene_id "MSTRG.127891"; transcript_id "MSTRG.127891.119"; exon_number "2";
chr3	StringTie	exon	142453128	142453233	1000	-	.	gene_id "MSTRG.127891"; transcript_id "MSTRG.127891.119"; exon_number "3";
chr3	StringTie	exon	142457604	142457739	1000	-	.	gene_id "MSTRG.127891"; transcript_id "MSTRG.127891.119"; exon_number "4";
chr3	StringTie	exon	142458958	142459111	1000	-	.	gene_id "MSTRG.127891"; transcript_id "MSTRG.127891.119"; exon_number "5";
chr3	StringTie	exon	142459227	142459383	1000	-	.	gene_id "MSTRG.127891"; transcript_id "MSTRG.127891.119"; exon_number "6";
chr3	StringTie	exon	142461940	142462090	1000	-	.	gene_id "MSTRG.127891"; transcript_id "MSTRG.127891.119"; exon_number "7";
chr3	StringTie	exon	142465097	142465240	1000	-	.	gene_id "MSTRG.127891"; transcript_id "MSTRG.127891.119"; exon_number "8";
chr3	StringTie	exon	142466324	142466533	1000	-	.	gene_id "MSTRG.127891"; transcript_id "MSTRG.127891.119"; exon_number "9";
chr3	StringTie	exon	142467934	142468068	1000	-	.	gene_id "MSTRG.127891"; transcript_id "MSTRG.127891.119"; exon_number "10";
chr3	StringTie	exon	142469337	142469569	1000	-	.	gene_id "MSTRG.127891"; transcript_id "MSTRG.127891.119"; exon_number "11";
chr3	StringTie	exon	142470086	142470183	1000	-	.	gene_id "MSTRG.127891"; transcript_id "MSTRG.127891.119"; exon_number "12";
chr3	StringTie	exon	142485140	142485282	1000	-	.	gene_id "MSTRG.127891"; transcript_id "MSTRG.127891.119"; exon_number "13";
chr3	StringTie	exon	142493132	142493311	1000	-	.	gene_id "MSTRG.127891"; transcript_id "MSTRG.127891.119"; exon_number "14";
chr3	StringTie	exon	142496361	142496520	1000	-	.	gene_id "MSTRG.127891"; transcript_id "MSTRG.127891.119"; exon_number "15";
chr3	StringTie	exon	142497013	142497192	1000	-	.	gene_id "MSTRG.127891"; transcript_id "MSTRG.127891.119"; exon_number "16";
chr3	StringTie	exon	142498597	142498774	1000	-	.	gene_id "MSTRG.127891"; transcript_id "MSTRG.127891.119"; exon_number "17";
chr3	StringTie	exon	142499627	142499718	1000	-	.	gene_id "MSTRG.127891"; transcript_id "MSTRG.127891.119"; exon_number "18";
chr3	StringTie	exon	142503362	142503453	1000	-	.	gene_id "MSTRG.127891"; transcript_id "MSTRG.127891.119"; exon_number "19";
chr3	StringTie	exon	142505139	142505303	1000	-	.	gene_id "MSTRG.127891"; transcript_id "MSTRG.127891.119"; exon_number "20";
chr3	StringTie	exon	142507931	142508109	1000	-	.	gene_id "MSTRG.127891"; transcript_id "MSTRG.127891.119"; exon_number "21";
chr3	StringTie	exon	142512260	142512470	1000	-	.	gene_id "MSTRG.127891"; transcript_id "MSTRG.127891.119"; exon_number "22";
chr3	StringTie	exon	142513501	142513638	1000	-	.	gene_id "MSTRG.127891"; transcript_id "MSTRG.127891.119"; exon_number "23";
chr3	StringTie	exon	142515395	142515515	1000	-	.	gene_id "MSTRG.127891"; transcript_id "MSTRG.127891.119"; exon_number "24";
chr3	StringTie	exon	142519669	142519784	1000	-	.	gene_id "MSTRG.127891"; transcript_id "MSTRG.127891.119"; exon_number "25";
chr3	StringTie	exon	142522728	142522841	1000	-	.	gene_id "MSTRG.127891"; transcript_id "MSTRG.127891.119"; exon_number "26";
chr3	StringTie	exon	142523993	142524199	1000	-	.	gene_id "MSTRG.127891"; transcript_id "MSTRG.127891.119"; exon_number "27";
chr3	StringTie	exon	142535080	142535205	1000	-	.	gene_id "MSTRG.127891"; transcript_id "MSTRG.127891.119"; exon_number "28";
chr3	StringTie	exon	142536108	142536201	1000	-	.	gene_id "MSTRG.127891"; transcript_id "MSTRG.127891.119"; exon_number "29";
chr3	StringTie	exon	142538482	142538625	1000	-	.	gene_id "MSTRG.127891"; transcript_id "MSTRG.127891.119"; exon_number "30";
chr3	StringTie	exon	142540904	142541034	1000	-	.	gene_id "MSTRG.127891"; transcript_id "MSTRG.127891.119"; exon_number "31";
chr3	StringTie	exon	142542665	142542757	1000	-	.	gene_id "MSTRG.127891"; transcript_id "MSTRG.127891.119"; exon_number "32";
chr3	StringTie	exon	142547725	142547900	1000	-	.	gene_id "MSTRG.127891"; transcript_id "MSTRG.127891.119"; exon_number "33";
chr3	StringTie	exon	142549479	142549673	1000	-	.	gene_id "MSTRG.127891"; transcript_id "MSTRG.127891.119"; exon_number "34";
chr3	StringTie	exon	142550132	142550302	1000	-	.	gene_id "MSTRG.127891"; transcript_id "MSTRG.127891.119"; exon_number "35";
chr3	StringTie	exon	142553227	142553398	1000	-	.	gene_id "MSTRG.127891"; transcript_id "MSTRG.127891.119"; exon_number "36";
chr3	StringTie	exon	142553640	142553740	1000	-	.	gene_id "MSTRG.127891"; transcript_id "MSTRG.127891.119"; exon_number "37";
chr3	StringTie	exon	142553825	142554015	1000	-	.	gene_id "MSTRG.127891"; transcript_id "MSTRG.127891.119"; exon_number "38";
chr3	StringTie	exon	142555877	142556139	1000	-	.	gene_id "MSTRG.127891"; transcript_id "MSTRG.127891.119"; exon_number "39";
chr3	StringTie	exon	142556383	142556575	1000	-	.	gene_id "MSTRG.127891"; transcript_id "MSTRG.127891.119"; exon_number "40";
chr3	StringTie	exon	142558624	142558776	1000	-	.	gene_id "MSTRG.127891"; transcript_id "MSTRG.127891.119"; exon_number "41";
chr3	StringTie	exon	142559251	142559441	1000	-	.	gene_id "MSTRG.127891"; transcript_id "MSTRG.127891.119"; exon_number "42";
chr3	StringTie	exon	142561243	142561421	1000	-	.	gene_id "MSTRG.127891"; transcript_id "MSTRG.127891.119"; exon_number "43";
chr3	StringTie	exon	142562232	142563109	1000	-	.	gene_id "MSTRG.127891"; transcript_id "MSTRG.127891.119"; exon_number "44";
chr3	StringTie	exon	142566121	142566261	1000	-	.	gene_id "MSTRG.127891"; transcript_id "MSTRG.127891.119"; exon_number "45";
chr3	StringTie	exon	142568063	142568154	1000	-	.	gene_id "MSTRG.127891"; transcript_id "MSTRG.127891.119"; exon_number "46";
chr3	StringTie	exon	142578646	142578843	1000	-	.	gene_id "MSTRG.127891"; transcript_id "MSTRG.127891.119"; exon_number "47";
chr3	StringTie	transcript	142306528	142578832	1000	-	.	gene_id "MSTRG.127891"; transcript_id "MSTRG.127891.12";
chr3	StringTie	exon	142306528	142311813	1000	-	.	gene_id "MSTRG.127891"; transcript_id "MSTRG.127891.12"; exon_number "1";
chr3	StringTie	exon	142312598	142312758	1000	-	.	gene_id "MSTRG.127891"; transcript_id "MSTRG.127891.12"; exon_number "2";
chr3	StringTie	exon	142318592	142318694	1000	-	.	gene_id "MSTRG.127891"; transcript_id "MSTRG.127891.12"; exon_number "3";
chr3	StringTie	exon	142318790	142318903	1000	-	.	gene_id "MSTRG.127891"; transcript_id "MSTRG.127891.12"; exon_number "4";
chr3	StringTie	exon	142329434	142329615	1000	-	.	gene_id "MSTRG.127891"; transcript_id "MSTRG.127891.12"; exon_number "5";
chr3	StringTie	exon	142332375	142332534	1000	-	.	gene_id "MSTRG.127891"; transcript_id "MSTRG.127891.12"; exon_number "6";
chr3	StringTie	exon	142332967	142333089	1000	-	.	gene_id "MSTRG.127891"; transcript_id "MSTRG.127891.12"; exon_number "7";
chr3	StringTie	exon	142335448	142335509	1000	-	.	gene_id "MSTRG.127891"; transcript_id "MSTRG.127891.12"; exon_number "8";
chr3	StringTie	exon	142347234	142347342	1000	-	.	gene_id "MSTRG.127891"; transcript_id "MSTRG.127891.12"; exon_number "9";
chr3	StringTie	exon	142355401	142355496	1000	-	.	gene_id "MSTRG.127891"; transcript_id "MSTRG.127891.12"; exon_number "10";
chr3	StringTie	exon	142356912	142357119	1000	-	.	gene_id "MSTRG.127891"; transcript_id "MSTRG.127891.12"; exon_number "11";
chr3	StringTie	exon	142359862	142359931	1000	-	.	gene_id "MSTRG.127891"; transcript_id "MSTRG.127891.12"; exon_number "12";
chr3	StringTie	exon	142365047	142365179	1000	-	.	gene_id "MSTRG.127891"; transcript_id "MSTRG.127891.12"; exon_number "13";
chr3	StringTie	exon	142365310	142365366	1000	-	.	gene_id "MSTRG.127891"; transcript_id "MSTRG.127891.12"; exon_number "14";
chr3	StringTie	exon	142370485	142370620	1000	-	.	gene_id "MSTRG.127891"; transcript_id "MSTRG.127891.12"; exon_number "15";
chr3	StringTie	exon	142371239	142371328	1000	-	.	gene_id "MSTRG.127891"; transcript_id "MSTRG.127891.12"; exon_number "16";
chr3	StringTie	exon	142375798	142375944	1000	-	.	gene_id "MSTRG.127891"; transcript_id "MSTRG.127891.12"; exon_number "17";
chr3	StringTie	exon	142376479	142376594	1000	-	.	gene_id "MSTRG.127891"; transcript_id "MSTRG.127891.12"; exon_number "18";
chr3	StringTie	exon	142380082	142380180	1000	-	.	gene_id "MSTRG.127891"; transcript_id "MSTRG.127891.12"; exon_number "19";
chr3	StringTie	exon	142383300	142383413	1000	-	.	gene_id "MSTRG.127891"; transcript_id "MSTRG.127891.12"; exon_number "20";
chr3	StringTie	exon	142384523	142384685	1000	-	.	gene_id "MSTRG.127891"; transcript_id "MSTRG.127891.12"; exon_number "21";
chr3	StringTie	exon	142397329	142397460	1000	-	.	gene_id "MSTRG.127891"; transcript_id "MSTRG.127891.12"; exon_number "22";
chr3	StringTie	exon	142400444	142400547	1000	-	.	gene_id "MSTRG.127891"; transcript_id "MSTRG.127891.12"; exon_number "23";
chr3	StringTie	exon	142403674	142403772	1000	-	.	gene_id "MSTRG.127891"; transcript_id "MSTRG.127891.12"; exon_number "24";
chr3	StringTie	exon	142403869	142403989	1000	-	.	gene_id "MSTRG.127891"; transcript_id "MSTRG.127891.12"; exon_number "25";
chr3	StringTie	exon	142404907	142405076	1000	-	.	gene_id "MSTRG.127891"; transcript_id "MSTRG.127891.12"; exon_number "26";
chr3	StringTie	exon	142412544	142412663	1000	-	.	gene_id "MSTRG.127891"; transcript_id "MSTRG.127891.12"; exon_number "27";
chr3	StringTie	exon	142414135	142414291	1000	-	.	gene_id "MSTRG.127891"; transcript_id "MSTRG.127891.12"; exon_number "28";
chr3	StringTie	exon	142417140	142417229	1000	-	.	gene_id "MSTRG.127891"; transcript_id "MSTRG.127891.12"; exon_number "29";
chr3	StringTie	exon	142418504	142418609	1000	-	.	gene_id "MSTRG.127891"; transcript_id "MSTRG.127891.12"; exon_number "30";
chr3	StringTie	exon	142418815	142418881	1000	-	.	gene_id "MSTRG.127891"; transcript_id "MSTRG.127891.12"; exon_number "31";
chr3	StringTie	exon	142421016	142421153	1000	-	.	gene_id "MSTRG.127891"; transcript_id "MSTRG.127891.12"; exon_number "32";
chr3	StringTie	exon	142421476	142421543	1000	-	.	gene_id "MSTRG.127891"; transcript_id "MSTRG.127891.12"; exon_number "33";
chr3	StringTie	exon	142422582	142422750	1000	-	.	gene_id "MSTRG.127891"; transcript_id "MSTRG.127891.12"; exon_number "34";
chr3	StringTie	exon	142422835	142422922	1000	-	.	gene_id "MSTRG.127891"; transcript_id "MSTRG.127891.12"; exon_number "35";
chr3	StringTie	exon	142423560	142423642	1000	-	.	gene_id "MSTRG.127891"; transcript_id "MSTRG.127891.12"; exon_number "36";
chr3	StringTie	exon	142425222	142425332	1000	-	.	gene_id "MSTRG.127891"; transcript_id "MSTRG.127891.12"; exon_number "37";
chr3	StringTie	exon	142425429	142425538	1000	-	.	gene_id "MSTRG.127891"; transcript_id "MSTRG.127891.12"; exon_number "38";
chr3	StringTie	exon	142426744	142426841	1000	-	.	gene_id "MSTRG.127891"; transcript_id "MSTRG.127891.12"; exon_number "39";
chr3	StringTie	exon	142432661	142432893	1000	-	.	gene_id "MSTRG.127891"; transcript_id "MSTRG.127891.12"; exon_number "40";
chr3	StringTie	exon	142447870	142449602	1000	-	.	gene_id "MSTRG.127891"; transcript_id "MSTRG.127891.12"; exon_number "41";
chr3	StringTie	exon	142450466	142450551	1000	-	.	gene_id "MSTRG.127891"; transcript_id "MSTRG.127891.12"; exon_number "42";
chr3	StringTie	exon	142453128	142453233	1000	-	.	gene_id "MSTRG.127891"; transcript_id "MSTRG.127891.12"; exon_number "43";
chr3	StringTie	exon	142457604	142457755	1000	-	.	gene_id "MSTRG.127891"; transcript_id "MSTRG.127891.12"; exon_number "44";
chr3	StringTie	exon	142458958	142459111	1000	-	.	gene_id "MSTRG.127891"; transcript_id "MSTRG.127891.12"; exon_number "45";
chr3	StringTie	exon	142459227	142459383	1000	-	.	gene_id "MSTRG.127891"; transcript_id "MSTRG.127891.12"; exon_number "46";
chr3	StringTie	exon	142461940	142462090	1000	-	.	gene_id "MSTRG.127891"; transcript_id "MSTRG.127891.12"; exon_number "47";
chr3	StringTie	exon	142465097	142465240	1000	-	.	gene_id "MSTRG.127891"; transcript_id "MSTRG.127891.12"; exon_number "48";
chr3	StringTie	exon	142466324	142466533	1000	-	.	gene_id "MSTRG.127891"; transcript_id "MSTRG.127891.12"; exon_number "49";
chr3	StringTie	exon	142467934	142468068	1000	-	.	gene_id "MSTRG.127891"; transcript_id "MSTRG.127891.12"; exon_number "50";
chr3	StringTie	exon	142469337	142469569	1000	-	.	gene_id "MSTRG.127891"; transcript_id "MSTRG.127891.12"; exon_number "51";
chr3	StringTie	exon	142470086	142470183	1000	-	.	gene_id "MSTRG.127891"; transcript_id "MSTRG.127891.12"; exon_number "52";
chr3	StringTie	exon	142485140	142485282	1000	-	.	gene_id "MSTRG.127891"; transcript_id "MSTRG.127891.12"; exon_number "53";
chr3	StringTie	exon	142493233	142493311	1000	-	.	gene_id "MSTRG.127891"; transcript_id "MSTRG.127891.12"; exon_number "54";
chr3	StringTie	exon	142496361	142496520	1000	-	.	gene_id "MSTRG.127891"; transcript_id "MSTRG.127891.12"; exon_number "55";
chr3	StringTie	exon	142497013	142497192	1000	-	.	gene_id "MSTRG.127891"; transcript_id "MSTRG.127891.12"; exon_number "56";
chr3	StringTie	exon	142498597	142498774	1000	-	.	gene_id "MSTRG.127891"; transcript_id "MSTRG.127891.12"; exon_number "57";
chr3	StringTie	exon	142499627	142499718	1000	-	.	gene_id "MSTRG.127891"; transcript_id "MSTRG.127891.12"; exon_number "58";
chr3	StringTie	exon	142503362	142503453	1000	-	.	gene_id "MSTRG.127891"; transcript_id "MSTRG.127891.12"; exon_number "59";
chr3	StringTie	exon	142505139	142505303	1000	-	.	gene_id "MSTRG.127891"; transcript_id "MSTRG.127891.12"; exon_number "60";
chr3	StringTie	exon	142507931	142508109	1000	-	.	gene_id "MSTRG.127891"; transcript_id "MSTRG.127891.12"; exon_number "61";
chr3	StringTie	exon	142512260	142512470	1000	-	.	gene_id "MSTRG.127891"; transcript_id "MSTRG.127891.12"; exon_number "62";
chr3	StringTie	exon	142513501	142513638	1000	-	.	gene_id "MSTRG.127891"; transcript_id "MSTRG.127891.12"; exon_number "63";
chr3	StringTie	exon	142515395	142515515	1000	-	.	gene_id "MSTRG.127891"; transcript_id "MSTRG.127891.12"; exon_number "64";
chr3	StringTie	exon	142519669	142519784	1000	-	.	gene_id "MSTRG.127891"; transcript_id "MSTRG.127891.12"; exon_number "65";
chr3	StringTie	exon	142522728	142522841	1000	-	.	gene_id "MSTRG.127891"; transcript_id "MSTRG.127891.12"; exon_number "66";
chr3	StringTie	exon	142523993	142524199	1000	-	.	gene_id "MSTRG.127891"; transcript_id "MSTRG.127891.12"; exon_number "67";
chr3	StringTie	exon	142535080	142535205	1000	-	.	gene_id "MSTRG.127891"; transcript_id "MSTRG.127891.12"; exon_number "68";
chr3	StringTie	exon	142536108	142536201	1000	-	.	gene_id "MSTRG.127891"; transcript_id "MSTRG.127891.12"; exon_number "69";
chr3	StringTie	exon	142538482	142538625	1000	-	.	gene_id "MSTRG.127891"; transcript_id "MSTRG.127891.12"; exon_number "70";
chr3	StringTie	exon	142540904	142542757	1000	-	.	gene_id "MSTRG.127891"; transcript_id "MSTRG.127891.12"; exon_number "71";
chr3	StringTie	exon	142547725	142547910	1000	-	.	gene_id "MSTRG.127891"; transcript_id "MSTRG.127891.12"; exon_number "72";
chr3	StringTie	exon	142549479	142549673	1000	-	.	gene_id "MSTRG.127891"; transcript_id "MSTRG.127891.12"; exon_number "73";
chr3	StringTie	exon	142550132	142550302	1000	-	.	gene_id "MSTRG.127891"; transcript_id "MSTRG.127891.12"; exon_number "74";
chr3	StringTie	exon	142553227	142553398	1000	-	.	gene_id "MSTRG.127891"; transcript_id "MSTRG.127891.12"; exon_number "75";
chr3	StringTie	exon	142553640	142553740	1000	-	.	gene_id "MSTRG.127891"; transcript_id "MSTRG.127891.12"; exon_number "76";
chr3	StringTie	exon	142553825	142554015	1000	-	.	gene_id "MSTRG.127891"; transcript_id "MSTRG.127891.12"; exon_number "77";
chr3	StringTie	exon	142555877	142556575	1000	-	.	gene_id "MSTRG.127891"; transcript_id "MSTRG.127891.12"; exon_number "78";
chr3	StringTie	exon	142558624	142558776	1000	-	.	gene_id "MSTRG.127891"; transcript_id "MSTRG.127891.12"; exon_number "79";
chr3	StringTie	exon	142559251	142559441	1000	-	.	gene_id "MSTRG.127891"; transcript_id "MSTRG.127891.12"; exon_number "80";
chr3	StringTie	exon	142560263	142560454	1000	-	.	gene_id "MSTRG.127891"; transcript_id "MSTRG.127891.12"; exon_number "81";
chr3	StringTie	exon	142561243	142561421	1000	-	.	gene_id "MSTRG.127891"; transcript_id "MSTRG.127891.12"; exon_number "82";
chr3	StringTie	exon	142562232	142566261	1000	-	.	gene_id "MSTRG.127891"; transcript_id "MSTRG.127891.12"; exon_number "83";
chr3	StringTie	exon	142568063	142568154	1000	-	.	gene_id "MSTRG.127891"; transcript_id "MSTRG.127891.12"; exon_number "84";
chr3	StringTie	exon	142578646	142578832	1000	-	.	gene_id "MSTRG.127891"; transcript_id "MSTRG.127891.12"; exon_number "85";
chr3	StringTie	transcript	142449203	142578846	1000	-	.	gene_id "MSTRG.127891"; transcript_id "MSTRG.127891.120";
chr3	StringTie	exon	142449203	142449602	1000	-	.	gene_id "MSTRG.127891"; transcript_id "MSTRG.127891.120"; exon_number "1";
chr3	StringTie	exon	142453128	142453233	1000	-	.	gene_id "MSTRG.127891"; transcript_id "MSTRG.127891.120"; exon_number "2";
chr3	StringTie	exon	142457604	142457755	1000	-	.	gene_id "MSTRG.127891"; transcript_id "MSTRG.127891.120"; exon_number "3";
chr3	StringTie	exon	142458958	142459111	1000	-	.	gene_id "MSTRG.127891"; transcript_id "MSTRG.127891.120"; exon_number "4";
chr3	StringTie	exon	142459227	142459383	1000	-	.	gene_id "MSTRG.127891"; transcript_id "MSTRG.127891.120"; exon_number "5";
chr3	StringTie	exon	142461940	142462090	1000	-	.	gene_id "MSTRG.127891"; transcript_id "MSTRG.127891.120"; exon_number "6";
chr3	StringTie	exon	142465097	142465240	1000	-	.	gene_id "MSTRG.127891"; transcript_id "MSTRG.127891.120"; exon_number "7";
chr3	StringTie	exon	142466324	142466533	1000	-	.	gene_id "MSTRG.127891"; transcript_id "MSTRG.127891.120"; exon_number "8";
chr3	StringTie	exon	142467934	142468068	1000	-	.	gene_id "MSTRG.127891"; transcript_id "MSTRG.127891.120"; exon_number "9";
chr3	StringTie	exon	142469337	142469569	1000	-	.	gene_id "MSTRG.127891"; transcript_id "MSTRG.127891.120"; exon_number "10";
chr3	StringTie	exon	142470086	142470183	1000	-	.	gene_id "MSTRG.127891"; transcript_id "MSTRG.127891.120"; exon_number "11";
chr3	StringTie	exon	142485140	142485282	1000	-	.	gene_id "MSTRG.127891"; transcript_id "MSTRG.127891.120"; exon_number "12";
chr3	StringTie	exon	142493132	142493311	1000	-	.	gene_id "MSTRG.127891"; transcript_id "MSTRG.127891.120"; exon_number "13";
chr3	StringTie	exon	142496361	142496520	1000	-	.	gene_id "MSTRG.127891"; transcript_id "MSTRG.127891.120"; exon_number "14";
chr3	StringTie	exon	142497013	142497192	1000	-	.	gene_id "MSTRG.127891"; transcript_id "MSTRG.127891.120"; exon_number "15";
chr3	StringTie	exon	142498597	142498774	1000	-	.	gene_id "MSTRG.127891"; transcript_id "MSTRG.127891.120"; exon_number "16";
chr3	StringTie	exon	142499627	142499718	1000	-	.	gene_id "MSTRG.127891"; transcript_id "MSTRG.127891.120"; exon_number "17";
chr3	StringTie	exon	142503362	142503453	1000	-	.	gene_id "MSTRG.127891"; transcript_id "MSTRG.127891.120"; exon_number "18";
chr3	StringTie	exon	142505139	142505303	1000	-	.	gene_id "MSTRG.127891"; transcript_id "MSTRG.127891.120"; exon_number "19";
chr3	StringTie	exon	142507931	142508109	1000	-	.	gene_id "MSTRG.127891"; transcript_id "MSTRG.127891.120"; exon_number "20";
chr3	StringTie	exon	142512260	142512470	1000	-	.	gene_id "MSTRG.127891"; transcript_id "MSTRG.127891.120"; exon_number "21";
chr3	StringTie	exon	142513501	142513638	1000	-	.	gene_id "MSTRG.127891"; transcript_id "MSTRG.127891.120"; exon_number "22";
chr3	StringTie	exon	142515395	142515515	1000	-	.	gene_id "MSTRG.127891"; transcript_id "MSTRG.127891.120"; exon_number "23";
chr3	StringTie	exon	142519669	142519784	1000	-	.	gene_id "MSTRG.127891"; transcript_id "MSTRG.127891.120"; exon_number "24";
chr3	StringTie	exon	142522728	142522841	1000	-	.	gene_id "MSTRG.127891"; transcript_id "MSTRG.127891.120"; exon_number "25";
chr3	StringTie	exon	142523993	142524199	1000	-	.	gene_id "MSTRG.127891"; transcript_id "MSTRG.127891.120"; exon_number "26";
chr3	StringTie	exon	142535080	142535205	1000	-	.	gene_id "MSTRG.127891"; transcript_id "MSTRG.127891.120"; exon_number "27";
chr3	StringTie	exon	142536108	142536201	1000	-	.	gene_id "MSTRG.127891"; transcript_id "MSTRG.127891.120"; exon_number "28";
chr3	StringTie	exon	142538482	142538625	1000	-	.	gene_id "MSTRG.127891"; transcript_id "MSTRG.127891.120"; exon_number "29";
chr3	StringTie	exon	142540904	142541034	1000	-	.	gene_id "MSTRG.127891"; transcript_id "MSTRG.127891.120"; exon_number "30";
chr3	StringTie	exon	142542665	142542757	1000	-	.	gene_id "MSTRG.127891"; transcript_id "MSTRG.127891.120"; exon_number "31";
chr3	StringTie	exon	142547725	142547910	1000	-	.	gene_id "MSTRG.127891"; transcript_id "MSTRG.127891.120"; exon_number "32";
chr3	StringTie	exon	142549479	142549673	1000	-	.	gene_id "MSTRG.127891"; transcript_id "MSTRG.127891.120"; exon_number "33";
chr3	StringTie	exon	142550132	142550302	1000	-	.	gene_id "MSTRG.127891"; transcript_id "MSTRG.127891.120"; exon_number "34";
chr3	StringTie	exon	142553227	142553398	1000	-	.	gene_id "MSTRG.127891"; transcript_id "MSTRG.127891.120"; exon_number "35";
chr3	StringTie	exon	142553640	142553740	1000	-	.	gene_id "MSTRG.127891"; transcript_id "MSTRG.127891.120"; exon_number "36";
chr3	StringTie	exon	142553825	142554015	1000	-	.	gene_id "MSTRG.127891"; transcript_id "MSTRG.127891.120"; exon_number "37";
chr3	StringTie	exon	142555877	142556139	1000	-	.	gene_id "MSTRG.127891"; transcript_id "MSTRG.127891.120"; exon_number "38";
chr3	StringTie	exon	142556383	142556575	1000	-	.	gene_id "MSTRG.127891"; transcript_id "MSTRG.127891.120"; exon_number "39";
chr3	StringTie	exon	142558624	142558776	1000	-	.	gene_id "MSTRG.127891"; transcript_id "MSTRG.127891.120"; exon_number "40";
chr3	StringTie	exon	142559251	142559441	1000	-	.	gene_id "MSTRG.127891"; transcript_id "MSTRG.127891.120"; exon_number "41";
chr3	StringTie	exon	142560263	142560454	1000	-	.	gene_id "MSTRG.127891"; transcript_id "MSTRG.127891.120"; exon_number "42";
chr3	StringTie	exon	142561243	142561396	1000	-	.	gene_id "MSTRG.127891"; transcript_id "MSTRG.127891.120"; exon_number "43";
chr3	StringTie	exon	142562232	142563109	1000	-	.	gene_id "MSTRG.127891"; transcript_id "MSTRG.127891.120"; exon_number "44";
chr3	StringTie	exon	142566121	142566261	1000	-	.	gene_id "MSTRG.127891"; transcript_id "MSTRG.127891.120"; exon_number "45";
chr3	StringTie	exon	142568063	142568154	1000	-	.	gene_id "MSTRG.127891"; transcript_id "MSTRG.127891.120"; exon_number "46";
chr3	StringTie	exon	142578646	142578846	1000	-	.	gene_id "MSTRG.127891"; transcript_id "MSTRG.127891.120"; exon_number "47";
chr3	StringTie	transcript	142449215	142474847	1000	-	.	gene_id "MSTRG.127891"; transcript_id "MSTRG.127891.121";
chr3	StringTie	exon	142449215	142449602	1000	-	.	gene_id "MSTRG.127891"; transcript_id "MSTRG.127891.121"; exon_number "1";
chr3	StringTie	exon	142450466	142450551	1000	-	.	gene_id "MSTRG.127891"; transcript_id "MSTRG.127891.121"; exon_number "2";
chr3	StringTie	exon	142453128	142453233	1000	-	.	gene_id "MSTRG.127891"; transcript_id "MSTRG.127891.121"; exon_number "3";
chr3	StringTie	exon	142457604	142457755	1000	-	.	gene_id "MSTRG.127891"; transcript_id "MSTRG.127891.121"; exon_number "4";
chr3	StringTie	exon	142458958	142459111	1000	-	.	gene_id "MSTRG.127891"; transcript_id "MSTRG.127891.121"; exon_number "5";
chr3	StringTie	exon	142459227	142459383	1000	-	.	gene_id "MSTRG.127891"; transcript_id "MSTRG.127891.121"; exon_number "6";
chr3	StringTie	exon	142461940	142462090	1000	-	.	gene_id "MSTRG.127891"; transcript_id "MSTRG.127891.121"; exon_number "7";
chr3	StringTie	exon	142465097	142465240	1000	-	.	gene_id "MSTRG.127891"; transcript_id "MSTRG.127891.121"; exon_number "8";
chr3	StringTie	exon	142466324	142466533	1000	-	.	gene_id "MSTRG.127891"; transcript_id "MSTRG.127891.121"; exon_number "9";
chr3	StringTie	exon	142467934	142468068	1000	-	.	gene_id "MSTRG.127891"; transcript_id "MSTRG.127891.121"; exon_number "10";
chr3	StringTie	exon	142469337	142469569	1000	-	.	gene_id "MSTRG.127891"; transcript_id "MSTRG.127891.121"; exon_number "11";
chr3	StringTie	exon	142470086	142470183	1000	-	.	gene_id "MSTRG.127891"; transcript_id "MSTRG.127891.121"; exon_number "12";
chr3	StringTie	exon	142474562	142474847	1000	-	.	gene_id "MSTRG.127891"; transcript_id "MSTRG.127891.121"; exon_number "13";
chr3	StringTie	transcript	142449218	142515580	1000	-	.	gene_id "MSTRG.127891"; transcript_id "MSTRG.127891.122";
chr3	StringTie	exon	142449218	142449602	1000	-	.	gene_id "MSTRG.127891"; transcript_id "MSTRG.127891.122"; exon_number "1";
chr3	StringTie	exon	142453128	142453233	1000	-	.	gene_id "MSTRG.127891"; transcript_id "MSTRG.127891.122"; exon_number "2";
chr3	StringTie	exon	142457604	142457755	1000	-	.	gene_id "MSTRG.127891"; transcript_id "MSTRG.127891.122"; exon_number "3";
chr3	StringTie	exon	142458958	142459111	1000	-	.	gene_id "MSTRG.127891"; transcript_id "MSTRG.127891.122"; exon_number "4";
chr3	StringTie	exon	142459227	142459383	1000	-	.	gene_id "MSTRG.127891"; transcript_id "MSTRG.127891.122"; exon_number "5";
chr3	StringTie	exon	142461940	142462090	1000	-	.	gene_id "MSTRG.127891"; transcript_id "MSTRG.127891.122"; exon_number "6";
chr3	StringTie	exon	142465097	142465240	1000	-	.	gene_id "MSTRG.127891"; transcript_id "MSTRG.127891.122"; exon_number "7";
chr3	StringTie	exon	142466324	142466533	1000	-	.	gene_id "MSTRG.127891"; transcript_id "MSTRG.127891.122"; exon_number "8";
chr3	StringTie	exon	142467934	142468068	1000	-	.	gene_id "MSTRG.127891"; transcript_id "MSTRG.127891.122"; exon_number "9";
chr3	StringTie	exon	142469337	142469569	1000	-	.	gene_id "MSTRG.127891"; transcript_id "MSTRG.127891.122"; exon_number "10";
chr3	StringTie	exon	142470086	142470183	1000	-	.	gene_id "MSTRG.127891"; transcript_id "MSTRG.127891.122"; exon_number "11";
chr3	StringTie	exon	142472139	142472216	1000	-	.	gene_id "MSTRG.127891"; transcript_id "MSTRG.127891.122"; exon_number "12";
chr3	StringTie	exon	142485140	142485282	1000	-	.	gene_id "MSTRG.127891"; transcript_id "MSTRG.127891.122"; exon_number "13";
chr3	StringTie	exon	142493132	142493311	1000	-	.	gene_id "MSTRG.127891"; transcript_id "MSTRG.127891.122"; exon_number "14";
chr3	StringTie	exon	142496361	142496520	1000	-	.	gene_id "MSTRG.127891"; transcript_id "MSTRG.127891.122"; exon_number "15";
chr3	StringTie	exon	142497013	142497192	1000	-	.	gene_id "MSTRG.127891"; transcript_id "MSTRG.127891.122"; exon_number "16";
chr3	StringTie	exon	142498597	142498774	1000	-	.	gene_id "MSTRG.127891"; transcript_id "MSTRG.127891.122"; exon_number "17";
chr3	StringTie	exon	142499627	142499718	1000	-	.	gene_id "MSTRG.127891"; transcript_id "MSTRG.127891.122"; exon_number "18";
chr3	StringTie	exon	142503362	142503453	1000	-	.	gene_id "MSTRG.127891"; transcript_id "MSTRG.127891.122"; exon_number "19";
chr3	StringTie	exon	142505139	142505303	1000	-	.	gene_id "MSTRG.127891"; transcript_id "MSTRG.127891.122"; exon_number "20";
chr3	StringTie	exon	142507931	142508109	1000	-	.	gene_id "MSTRG.127891"; transcript_id "MSTRG.127891.122"; exon_number "21";
chr3	StringTie	exon	142512260	142512470	1000	-	.	gene_id "MSTRG.127891"; transcript_id "MSTRG.127891.122"; exon_number "22";
chr3	StringTie	exon	142513501	142513638	1000	-	.	gene_id "MSTRG.127891"; transcript_id "MSTRG.127891.122"; exon_number "23";
chr3	StringTie	exon	142515395	142515580	1000	-	.	gene_id "MSTRG.127891"; transcript_id "MSTRG.127891.122"; exon_number "24";
chr3	StringTie	transcript	142449221	142515516	1000	-	.	gene_id "MSTRG.127891"; transcript_id "MSTRG.127891.123";
chr3	StringTie	exon	142449221	142449602	1000	-	.	gene_id "MSTRG.127891"; transcript_id "MSTRG.127891.123"; exon_number "1";
chr3	StringTie	exon	142453128	142453233	1000	-	.	gene_id "MSTRG.127891"; transcript_id "MSTRG.127891.123"; exon_number "2";
chr3	StringTie	exon	142457604	142457755	1000	-	.	gene_id "MSTRG.127891"; transcript_id "MSTRG.127891.123"; exon_number "3";
chr3	StringTie	exon	142458958	142459111	1000	-	.	gene_id "MSTRG.127891"; transcript_id "MSTRG.127891.123"; exon_number "4";
chr3	StringTie	exon	142459227	142459383	1000	-	.	gene_id "MSTRG.127891"; transcript_id "MSTRG.127891.123"; exon_number "5";
chr3	StringTie	exon	142461940	142462090	1000	-	.	gene_id "MSTRG.127891"; transcript_id "MSTRG.127891.123"; exon_number "6";
chr3	StringTie	exon	142465097	142465240	1000	-	.	gene_id "MSTRG.127891"; transcript_id "MSTRG.127891.123"; exon_number "7";
chr3	StringTie	exon	142466324	142466533	1000	-	.	gene_id "MSTRG.127891"; transcript_id "MSTRG.127891.123"; exon_number "8";
chr3	StringTie	exon	142467934	142468068	1000	-	.	gene_id "MSTRG.127891"; transcript_id "MSTRG.127891.123"; exon_number "9";
chr3	StringTie	exon	142469337	142469569	1000	-	.	gene_id "MSTRG.127891"; transcript_id "MSTRG.127891.123"; exon_number "10";
chr3	StringTie	exon	142470086	142470183	1000	-	.	gene_id "MSTRG.127891"; transcript_id "MSTRG.127891.123"; exon_number "11";
chr3	StringTie	exon	142493132	142493311	1000	-	.	gene_id "MSTRG.127891"; transcript_id "MSTRG.127891.123"; exon_number "12";
chr3	StringTie	exon	142496361	142496520	1000	-	.	gene_id "MSTRG.127891"; transcript_id "MSTRG.127891.123"; exon_number "13";
chr3	StringTie	exon	142497013	142497192	1000	-	.	gene_id "MSTRG.127891"; transcript_id "MSTRG.127891.123"; exon_number "14";
chr3	StringTie	exon	142498597	142498774	1000	-	.	gene_id "MSTRG.127891"; transcript_id "MSTRG.127891.123"; exon_number "15";
chr3	StringTie	exon	142499627	142499718	1000	-	.	gene_id "MSTRG.127891"; transcript_id "MSTRG.127891.123"; exon_number "16";
chr3	StringTie	exon	142503362	142503453	1000	-	.	gene_id "MSTRG.127891"; transcript_id "MSTRG.127891.123"; exon_number "17";
chr3	StringTie	exon	142505139	142505303	1000	-	.	gene_id "MSTRG.127891"; transcript_id "MSTRG.127891.123"; exon_number "18";
chr3	StringTie	exon	142507931	142508109	1000	-	.	gene_id "MSTRG.127891"; transcript_id "MSTRG.127891.123"; exon_number "19";
chr3	StringTie	exon	142512260	142512470	1000	-	.	gene_id "MSTRG.127891"; transcript_id "MSTRG.127891.123"; exon_number "20";
chr3	StringTie	exon	142513501	142513638	1000	-	.	gene_id "MSTRG.127891"; transcript_id "MSTRG.127891.123"; exon_number "21";
chr3	StringTie	exon	142515395	142515516	1000	-	.	gene_id "MSTRG.127891"; transcript_id "MSTRG.127891.123"; exon_number "22";
chr3	StringTie	transcript	142449227	142556572	1000	-	.	gene_id "MSTRG.127891"; transcript_id "MSTRG.127891.124";
chr3	StringTie	exon	142449227	142449602	1000	-	.	gene_id "MSTRG.127891"; transcript_id "MSTRG.127891.124"; exon_number "1";
chr3	StringTie	exon	142450466	142450602	1000	-	.	gene_id "MSTRG.127891"; transcript_id "MSTRG.127891.124"; exon_number "2";
chr3	StringTie	exon	142453128	142453233	1000	-	.	gene_id "MSTRG.127891"; transcript_id "MSTRG.127891.124"; exon_number "3";
chr3	StringTie	exon	142457604	142457739	1000	-	.	gene_id "MSTRG.127891"; transcript_id "MSTRG.127891.124"; exon_number "4";
chr3	StringTie	exon	142458958	142459111	1000	-	.	gene_id "MSTRG.127891"; transcript_id "MSTRG.127891.124"; exon_number "5";
chr3	StringTie	exon	142459227	142459383	1000	-	.	gene_id "MSTRG.127891"; transcript_id "MSTRG.127891.124"; exon_number "6";
chr3	StringTie	exon	142461940	142462090	1000	-	.	gene_id "MSTRG.127891"; transcript_id "MSTRG.127891.124"; exon_number "7";
chr3	StringTie	exon	142465097	142465811	1000	-	.	gene_id "MSTRG.127891"; transcript_id "MSTRG.127891.124"; exon_number "8";
chr3	StringTie	exon	142472070	142472216	1000	-	.	gene_id "MSTRG.127891"; transcript_id "MSTRG.127891.124"; exon_number "9";
chr3	StringTie	exon	142485140	142485282	1000	-	.	gene_id "MSTRG.127891"; transcript_id "MSTRG.127891.124"; exon_number "10";
chr3	StringTie	exon	142493132	142493311	1000	-	.	gene_id "MSTRG.127891"; transcript_id "MSTRG.127891.124"; exon_number "11";
chr3	StringTie	exon	142496361	142496520	1000	-	.	gene_id "MSTRG.127891"; transcript_id "MSTRG.127891.124"; exon_number "12";
chr3	StringTie	exon	142497013	142497192	1000	-	.	gene_id "MSTRG.127891"; transcript_id "MSTRG.127891.124"; exon_number "13";
chr3	StringTie	exon	142498597	142498774	1000	-	.	gene_id "MSTRG.127891"; transcript_id "MSTRG.127891.124"; exon_number "14";
chr3	StringTie	exon	142499627	142499718	1000	-	.	gene_id "MSTRG.127891"; transcript_id "MSTRG.127891.124"; exon_number "15";
chr3	StringTie	exon	142503362	142503453	1000	-	.	gene_id "MSTRG.127891"; transcript_id "MSTRG.127891.124"; exon_number "16";
chr3	StringTie	exon	142505139	142505303	1000	-	.	gene_id "MSTRG.127891"; transcript_id "MSTRG.127891.124"; exon_number "17";
chr3	StringTie	exon	142507931	142508109	1000	-	.	gene_id "MSTRG.127891"; transcript_id "MSTRG.127891.124"; exon_number "18";
chr3	StringTie	exon	142512260	142512470	1000	-	.	gene_id "MSTRG.127891"; transcript_id "MSTRG.127891.124"; exon_number "19";
chr3	StringTie	exon	142513501	142513638	1000	-	.	gene_id "MSTRG.127891"; transcript_id "MSTRG.127891.124"; exon_number "20";
chr3	StringTie	exon	142515395	142515515	1000	-	.	gene_id "MSTRG.127891"; transcript_id "MSTRG.127891.124"; exon_number "21";
chr3	StringTie	exon	142519669	142519784	1000	-	.	gene_id "MSTRG.127891"; transcript_id "MSTRG.127891.124"; exon_number "22";
chr3	StringTie	exon	142522728	142522841	1000	-	.	gene_id "MSTRG.127891"; transcript_id "MSTRG.127891.124"; exon_number "23";
chr3	StringTie	exon	142523993	142524199	1000	-	.	gene_id "MSTRG.127891"; transcript_id "MSTRG.127891.124"; exon_number "24";
chr3	StringTie	exon	142535080	142535205	1000	-	.	gene_id "MSTRG.127891"; transcript_id "MSTRG.127891.124"; exon_number "25";
chr3	StringTie	exon	142536108	142536201	1000	-	.	gene_id "MSTRG.127891"; transcript_id "MSTRG.127891.124"; exon_number "26";
chr3	StringTie	exon	142538482	142538625	1000	-	.	gene_id "MSTRG.127891"; transcript_id "MSTRG.127891.124"; exon_number "27";
chr3	StringTie	exon	142540904	142541034	1000	-	.	gene_id "MSTRG.127891"; transcript_id "MSTRG.127891.124"; exon_number "28";
chr3	StringTie	exon	142542665	142542757	1000	-	.	gene_id "MSTRG.127891"; transcript_id "MSTRG.127891.124"; exon_number "29";
chr3	StringTie	exon	142547725	142547910	1000	-	.	gene_id "MSTRG.127891"; transcript_id "MSTRG.127891.124"; exon_number "30";
chr3	StringTie	exon	142549479	142549673	1000	-	.	gene_id "MSTRG.127891"; transcript_id "MSTRG.127891.124"; exon_number "31";
chr3	StringTie	exon	142550132	142550302	1000	-	.	gene_id "MSTRG.127891"; transcript_id "MSTRG.127891.124"; exon_number "32";
chr3	StringTie	exon	142553227	142553398	1000	-	.	gene_id "MSTRG.127891"; transcript_id "MSTRG.127891.124"; exon_number "33";
chr3	StringTie	exon	142553640	142553740	1000	-	.	gene_id "MSTRG.127891"; transcript_id "MSTRG.127891.124"; exon_number "34";
chr3	StringTie	exon	142553825	142554015	1000	-	.	gene_id "MSTRG.127891"; transcript_id "MSTRG.127891.124"; exon_number "35";
chr3	StringTie	exon	142555877	142556139	1000	-	.	gene_id "MSTRG.127891"; transcript_id "MSTRG.127891.124"; exon_number "36";
chr3	StringTie	exon	142556383	142556572	1000	-	.	gene_id "MSTRG.127891"; transcript_id "MSTRG.127891.124"; exon_number "37";
chr3	StringTie	transcript	142449228	142512472	1000	-	.	gene_id "MSTRG.127891"; transcript_id "MSTRG.127891.125";
chr3	StringTie	exon	142449228	142449602	1000	-	.	gene_id "MSTRG.127891"; transcript_id "MSTRG.127891.125"; exon_number "1";
chr3	StringTie	exon	142450466	142450602	1000	-	.	gene_id "MSTRG.127891"; transcript_id "MSTRG.127891.125"; exon_number "2";
chr3	StringTie	exon	142453128	142453233	1000	-	.	gene_id "MSTRG.127891"; transcript_id "MSTRG.127891.125"; exon_number "3";
chr3	StringTie	exon	142457604	142457739	1000	-	.	gene_id "MSTRG.127891"; transcript_id "MSTRG.127891.125"; exon_number "4";
chr3	StringTie	exon	142458958	142459105	1000	-	.	gene_id "MSTRG.127891"; transcript_id "MSTRG.127891.125"; exon_number "5";
chr3	StringTie	exon	142459227	142459383	1000	-	.	gene_id "MSTRG.127891"; transcript_id "MSTRG.127891.125"; exon_number "6";
chr3	StringTie	exon	142461940	142462090	1000	-	.	gene_id "MSTRG.127891"; transcript_id "MSTRG.127891.125"; exon_number "7";
chr3	StringTie	exon	142465097	142465240	1000	-	.	gene_id "MSTRG.127891"; transcript_id "MSTRG.127891.125"; exon_number "8";
chr3	StringTie	exon	142466324	142466533	1000	-	.	gene_id "MSTRG.127891"; transcript_id "MSTRG.127891.125"; exon_number "9";
chr3	StringTie	exon	142467934	142468042	1000	-	.	gene_id "MSTRG.127891"; transcript_id "MSTRG.127891.125"; exon_number "10";
chr3	StringTie	exon	142469337	142469569	1000	-	.	gene_id "MSTRG.127891"; transcript_id "MSTRG.127891.125"; exon_number "11";
chr3	StringTie	exon	142470086	142470183	1000	-	.	gene_id "MSTRG.127891"; transcript_id "MSTRG.127891.125"; exon_number "12";
chr3	StringTie	exon	142485140	142485282	1000	-	.	gene_id "MSTRG.127891"; transcript_id "MSTRG.127891.125"; exon_number "13";
chr3	StringTie	exon	142493132	142493311	1000	-	.	gene_id "MSTRG.127891"; transcript_id "MSTRG.127891.125"; exon_number "14";
chr3	StringTie	exon	142496361	142496520	1000	-	.	gene_id "MSTRG.127891"; transcript_id "MSTRG.127891.125"; exon_number "15";
chr3	StringTie	exon	142497013	142497192	1000	-	.	gene_id "MSTRG.127891"; transcript_id "MSTRG.127891.125"; exon_number "16";
chr3	StringTie	exon	142498597	142498774	1000	-	.	gene_id "MSTRG.127891"; transcript_id "MSTRG.127891.125"; exon_number "17";
chr3	StringTie	exon	142499627	142499718	1000	-	.	gene_id "MSTRG.127891"; transcript_id "MSTRG.127891.125"; exon_number "18";
chr3	StringTie	exon	142503362	142503453	1000	-	.	gene_id "MSTRG.127891"; transcript_id "MSTRG.127891.125"; exon_number "19";
chr3	StringTie	exon	142505139	142505303	1000	-	.	gene_id "MSTRG.127891"; transcript_id "MSTRG.127891.125"; exon_number "20";
chr3	StringTie	exon	142507931	142508109	1000	-	.	gene_id "MSTRG.127891"; transcript_id "MSTRG.127891.125"; exon_number "21";
chr3	StringTie	exon	142512260	142512472	1000	-	.	gene_id "MSTRG.127891"; transcript_id "MSTRG.127891.125"; exon_number "22";
chr3	StringTie	transcript	142449235	142515515	1000	-	.	gene_id "MSTRG.127891"; transcript_id "MSTRG.127891.126";
chr3	StringTie	exon	142449235	142449602	1000	-	.	gene_id "MSTRG.127891"; transcript_id "MSTRG.127891.126"; exon_number "1";
chr3	StringTie	exon	142450466	142450602	1000	-	.	gene_id "MSTRG.127891"; transcript_id "MSTRG.127891.126"; exon_number "2";
chr3	StringTie	exon	142453128	142453233	1000	-	.	gene_id "MSTRG.127891"; transcript_id "MSTRG.127891.126"; exon_number "3";
chr3	StringTie	exon	142457604	142457755	1000	-	.	gene_id "MSTRG.127891"; transcript_id "MSTRG.127891.126"; exon_number "4";
chr3	StringTie	exon	142458958	142459111	1000	-	.	gene_id "MSTRG.127891"; transcript_id "MSTRG.127891.126"; exon_number "5";
chr3	StringTie	exon	142459227	142459383	1000	-	.	gene_id "MSTRG.127891"; transcript_id "MSTRG.127891.126"; exon_number "6";
chr3	StringTie	exon	142461940	142462090	1000	-	.	gene_id "MSTRG.127891"; transcript_id "MSTRG.127891.126"; exon_number "7";
chr3	StringTie	exon	142465097	142465240	1000	-	.	gene_id "MSTRG.127891"; transcript_id "MSTRG.127891.126"; exon_number "8";
chr3	StringTie	exon	142466324	142466533	1000	-	.	gene_id "MSTRG.127891"; transcript_id "MSTRG.127891.126"; exon_number "9";
chr3	StringTie	exon	142467934	142468068	1000	-	.	gene_id "MSTRG.127891"; transcript_id "MSTRG.127891.126"; exon_number "10";
chr3	StringTie	exon	142469337	142469569	1000	-	.	gene_id "MSTRG.127891"; transcript_id "MSTRG.127891.126"; exon_number "11";
chr3	StringTie	exon	142485140	142485282	1000	-	.	gene_id "MSTRG.127891"; transcript_id "MSTRG.127891.126"; exon_number "12";
chr3	StringTie	exon	142493132	142493311	1000	-	.	gene_id "MSTRG.127891"; transcript_id "MSTRG.127891.126"; exon_number "13";
chr3	StringTie	exon	142496361	142496520	1000	-	.	gene_id "MSTRG.127891"; transcript_id "MSTRG.127891.126"; exon_number "14";
chr3	StringTie	exon	142497013	142497192	1000	-	.	gene_id "MSTRG.127891"; transcript_id "MSTRG.127891.126"; exon_number "15";
chr3	StringTie	exon	142498597	142498774	1000	-	.	gene_id "MSTRG.127891"; transcript_id "MSTRG.127891.126"; exon_number "16";
chr3	StringTie	exon	142499627	142499718	1000	-	.	gene_id "MSTRG.127891"; transcript_id "MSTRG.127891.126"; exon_number "17";
chr3	StringTie	exon	142503362	142503453	1000	-	.	gene_id "MSTRG.127891"; transcript_id "MSTRG.127891.126"; exon_number "18";
chr3	StringTie	exon	142505139	142505303	1000	-	.	gene_id "MSTRG.127891"; transcript_id "MSTRG.127891.126"; exon_number "19";
chr3	StringTie	exon	142507931	142508109	1000	-	.	gene_id "MSTRG.127891"; transcript_id "MSTRG.127891.126"; exon_number "20";
chr3	StringTie	exon	142512260	142512470	1000	-	.	gene_id "MSTRG.127891"; transcript_id "MSTRG.127891.126"; exon_number "21";
chr3	StringTie	exon	142513501	142513638	1000	-	.	gene_id "MSTRG.127891"; transcript_id "MSTRG.127891.126"; exon_number "22";
chr3	StringTie	exon	142515395	142515515	1000	-	.	gene_id "MSTRG.127891"; transcript_id "MSTRG.127891.126"; exon_number "23";
chr3	StringTie	transcript	142449237	142499192	1000	-	.	gene_id "MSTRG.127891"; transcript_id "MSTRG.127891.128";
chr3	StringTie	exon	142449237	142449602	1000	-	.	gene_id "MSTRG.127891"; transcript_id "MSTRG.127891.128"; exon_number "1";
chr3	StringTie	exon	142453128	142453233	1000	-	.	gene_id "MSTRG.127891"; transcript_id "MSTRG.127891.128"; exon_number "2";
chr3	StringTie	exon	142457604	142457755	1000	-	.	gene_id "MSTRG.127891"; transcript_id "MSTRG.127891.128"; exon_number "3";
chr3	StringTie	exon	142458958	142459111	1000	-	.	gene_id "MSTRG.127891"; transcript_id "MSTRG.127891.128"; exon_number "4";
chr3	StringTie	exon	142459227	142459383	1000	-	.	gene_id "MSTRG.127891"; transcript_id "MSTRG.127891.128"; exon_number "5";
chr3	StringTie	exon	142461940	142462090	1000	-	.	gene_id "MSTRG.127891"; transcript_id "MSTRG.127891.128"; exon_number "6";
chr3	StringTie	exon	142466324	142466533	1000	-	.	gene_id "MSTRG.127891"; transcript_id "MSTRG.127891.128"; exon_number "7";
chr3	StringTie	exon	142467934	142468068	1000	-	.	gene_id "MSTRG.127891"; transcript_id "MSTRG.127891.128"; exon_number "8";
chr3	StringTie	exon	142469337	142469569	1000	-	.	gene_id "MSTRG.127891"; transcript_id "MSTRG.127891.128"; exon_number "9";
chr3	StringTie	exon	142470086	142470183	1000	-	.	gene_id "MSTRG.127891"; transcript_id "MSTRG.127891.128"; exon_number "10";
chr3	StringTie	exon	142485140	142485282	1000	-	.	gene_id "MSTRG.127891"; transcript_id "MSTRG.127891.128"; exon_number "11";
chr3	StringTie	exon	142493132	142493311	1000	-	.	gene_id "MSTRG.127891"; transcript_id "MSTRG.127891.128"; exon_number "12";
chr3	StringTie	exon	142496361	142496520	1000	-	.	gene_id "MSTRG.127891"; transcript_id "MSTRG.127891.128"; exon_number "13";
chr3	StringTie	exon	142497013	142497192	1000	-	.	gene_id "MSTRG.127891"; transcript_id "MSTRG.127891.128"; exon_number "14";
chr3	StringTie	exon	142498597	142498774	1000	-	.	gene_id "MSTRG.127891"; transcript_id "MSTRG.127891.128"; exon_number "15";
chr3	StringTie	exon	142499130	142499192	1000	-	.	gene_id "MSTRG.127891"; transcript_id "MSTRG.127891.128"; exon_number "16";
chr3	StringTie	transcript	142449237	142549658	1000	-	.	gene_id "MSTRG.127891"; transcript_id "MSTRG.127891.129";
chr3	StringTie	exon	142449237	142449602	1000	-	.	gene_id "MSTRG.127891"; transcript_id "MSTRG.127891.129"; exon_number "1";
chr3	StringTie	exon	142453128	142453233	1000	-	.	gene_id "MSTRG.127891"; transcript_id "MSTRG.127891.129"; exon_number "2";
chr3	StringTie	exon	142457604	142457755	1000	-	.	gene_id "MSTRG.127891"; transcript_id "MSTRG.127891.129"; exon_number "3";
chr3	StringTie	exon	142458958	142459111	1000	-	.	gene_id "MSTRG.127891"; transcript_id "MSTRG.127891.129"; exon_number "4";
chr3	StringTie	exon	142459227	142459383	1000	-	.	gene_id "MSTRG.127891"; transcript_id "MSTRG.127891.129"; exon_number "5";
chr3	StringTie	exon	142461940	142462090	1000	-	.	gene_id "MSTRG.127891"; transcript_id "MSTRG.127891.129"; exon_number "6";
chr3	StringTie	exon	142465097	142465240	1000	-	.	gene_id "MSTRG.127891"; transcript_id "MSTRG.127891.129"; exon_number "7";
chr3	StringTie	exon	142466324	142466533	1000	-	.	gene_id "MSTRG.127891"; transcript_id "MSTRG.127891.129"; exon_number "8";
chr3	StringTie	exon	142467934	142468068	1000	-	.	gene_id "MSTRG.127891"; transcript_id "MSTRG.127891.129"; exon_number "9";
chr3	StringTie	exon	142469337	142469569	1000	-	.	gene_id "MSTRG.127891"; transcript_id "MSTRG.127891.129"; exon_number "10";
chr3	StringTie	exon	142470086	142470183	1000	-	.	gene_id "MSTRG.127891"; transcript_id "MSTRG.127891.129"; exon_number "11";
chr3	StringTie	exon	142485140	142485282	1000	-	.	gene_id "MSTRG.127891"; transcript_id "MSTRG.127891.129"; exon_number "12";
chr3	StringTie	exon	142493132	142493311	1000	-	.	gene_id "MSTRG.127891"; transcript_id "MSTRG.127891.129"; exon_number "13";
chr3	StringTie	exon	142496361	142496520	1000	-	.	gene_id "MSTRG.127891"; transcript_id "MSTRG.127891.129"; exon_number "14";
chr3	StringTie	exon	142497013	142497192	1000	-	.	gene_id "MSTRG.127891"; transcript_id "MSTRG.127891.129"; exon_number "15";
chr3	StringTie	exon	142498597	142498774	1000	-	.	gene_id "MSTRG.127891"; transcript_id "MSTRG.127891.129"; exon_number "16";
chr3	StringTie	exon	142499627	142499718	1000	-	.	gene_id "MSTRG.127891"; transcript_id "MSTRG.127891.129"; exon_number "17";
chr3	StringTie	exon	142503362	142503453	1000	-	.	gene_id "MSTRG.127891"; transcript_id "MSTRG.127891.129"; exon_number "18";
chr3	StringTie	exon	142505139	142505303	1000	-	.	gene_id "MSTRG.127891"; transcript_id "MSTRG.127891.129"; exon_number "19";
chr3	StringTie	exon	142507931	142508109	1000	-	.	gene_id "MSTRG.127891"; transcript_id "MSTRG.127891.129"; exon_number "20";
chr3	StringTie	exon	142512273	142512470	1000	-	.	gene_id "MSTRG.127891"; transcript_id "MSTRG.127891.129"; exon_number "21";
chr3	StringTie	exon	142513501	142513638	1000	-	.	gene_id "MSTRG.127891"; transcript_id "MSTRG.127891.129"; exon_number "22";
chr3	StringTie	exon	142515395	142515515	1000	-	.	gene_id "MSTRG.127891"; transcript_id "MSTRG.127891.129"; exon_number "23";
chr3	StringTie	exon	142519669	142519784	1000	-	.	gene_id "MSTRG.127891"; transcript_id "MSTRG.127891.129"; exon_number "24";
chr3	StringTie	exon	142522728	142522841	1000	-	.	gene_id "MSTRG.127891"; transcript_id "MSTRG.127891.129"; exon_number "25";
chr3	StringTie	exon	142523993	142524199	1000	-	.	gene_id "MSTRG.127891"; transcript_id "MSTRG.127891.129"; exon_number "26";
chr3	StringTie	exon	142535080	142535205	1000	-	.	gene_id "MSTRG.127891"; transcript_id "MSTRG.127891.129"; exon_number "27";
chr3	StringTie	exon	142536108	142536201	1000	-	.	gene_id "MSTRG.127891"; transcript_id "MSTRG.127891.129"; exon_number "28";
chr3	StringTie	exon	142538482	142538625	1000	-	.	gene_id "MSTRG.127891"; transcript_id "MSTRG.127891.129"; exon_number "29";
chr3	StringTie	exon	142540904	142541034	1000	-	.	gene_id "MSTRG.127891"; transcript_id "MSTRG.127891.129"; exon_number "30";
chr3	StringTie	exon	142542665	142542757	1000	-	.	gene_id "MSTRG.127891"; transcript_id "MSTRG.127891.129"; exon_number "31";
chr3	StringTie	exon	142547725	142547910	1000	-	.	gene_id "MSTRG.127891"; transcript_id "MSTRG.127891.129"; exon_number "32";
chr3	StringTie	exon	142549479	142549658	1000	-	.	gene_id "MSTRG.127891"; transcript_id "MSTRG.127891.129"; exon_number "33";
chr3	StringTie	transcript	142306545	142436055	1000	-	.	gene_id "MSTRG.127891"; transcript_id "MSTRG.127891.13";
chr3	StringTie	exon	142306545	142311813	1000	-	.	gene_id "MSTRG.127891"; transcript_id "MSTRG.127891.13"; exon_number "1";
chr3	StringTie	exon	142312598	142312758	1000	-	.	gene_id "MSTRG.127891"; transcript_id "MSTRG.127891.13"; exon_number "2";
chr3	StringTie	exon	142318592	142318694	1000	-	.	gene_id "MSTRG.127891"; transcript_id "MSTRG.127891.13"; exon_number "3";
chr3	StringTie	exon	142318790	142318903	1000	-	.	gene_id "MSTRG.127891"; transcript_id "MSTRG.127891.13"; exon_number "4";
chr3	StringTie	exon	142329434	142329615	1000	-	.	gene_id "MSTRG.127891"; transcript_id "MSTRG.127891.13"; exon_number "5";
chr3	StringTie	exon	142332375	142332534	1000	-	.	gene_id "MSTRG.127891"; transcript_id "MSTRG.127891.13"; exon_number "6";
chr3	StringTie	exon	142332967	142333089	1000	-	.	gene_id "MSTRG.127891"; transcript_id "MSTRG.127891.13"; exon_number "7";
chr3	StringTie	exon	142335448	142335509	1000	-	.	gene_id "MSTRG.127891"; transcript_id "MSTRG.127891.13"; exon_number "8";
chr3	StringTie	exon	142347234	142347342	1000	-	.	gene_id "MSTRG.127891"; transcript_id "MSTRG.127891.13"; exon_number "9";
chr3	StringTie	exon	142355401	142355496	1000	-	.	gene_id "MSTRG.127891"; transcript_id "MSTRG.127891.13"; exon_number "10";
chr3	StringTie	exon	142356912	142357119	1000	-	.	gene_id "MSTRG.127891"; transcript_id "MSTRG.127891.13"; exon_number "11";
chr3	StringTie	exon	142359862	142359931	1000	-	.	gene_id "MSTRG.127891"; transcript_id "MSTRG.127891.13"; exon_number "12";
chr3	StringTie	exon	142365047	142365179	1000	-	.	gene_id "MSTRG.127891"; transcript_id "MSTRG.127891.13"; exon_number "13";
chr3	StringTie	exon	142365310	142365366	1000	-	.	gene_id "MSTRG.127891"; transcript_id "MSTRG.127891.13"; exon_number "14";
chr3	StringTie	exon	142370485	142370620	1000	-	.	gene_id "MSTRG.127891"; transcript_id "MSTRG.127891.13"; exon_number "15";
chr3	StringTie	exon	142371239	142371328	1000	-	.	gene_id "MSTRG.127891"; transcript_id "MSTRG.127891.13"; exon_number "16";
chr3	StringTie	exon	142375798	142376594	1000	-	.	gene_id "MSTRG.127891"; transcript_id "MSTRG.127891.13"; exon_number "17";
chr3	StringTie	exon	142380082	142380180	1000	-	.	gene_id "MSTRG.127891"; transcript_id "MSTRG.127891.13"; exon_number "18";
chr3	StringTie	exon	142383300	142383413	1000	-	.	gene_id "MSTRG.127891"; transcript_id "MSTRG.127891.13"; exon_number "19";
chr3	StringTie	exon	142384523	142384685	1000	-	.	gene_id "MSTRG.127891"; transcript_id "MSTRG.127891.13"; exon_number "20";
chr3	StringTie	exon	142397329	142397460	1000	-	.	gene_id "MSTRG.127891"; transcript_id "MSTRG.127891.13"; exon_number "21";
chr3	StringTie	exon	142400444	142400547	1000	-	.	gene_id "MSTRG.127891"; transcript_id "MSTRG.127891.13"; exon_number "22";
chr3	StringTie	exon	142403674	142403772	1000	-	.	gene_id "MSTRG.127891"; transcript_id "MSTRG.127891.13"; exon_number "23";
chr3	StringTie	exon	142403869	142403989	1000	-	.	gene_id "MSTRG.127891"; transcript_id "MSTRG.127891.13"; exon_number "24";
chr3	StringTie	exon	142404907	142405076	1000	-	.	gene_id "MSTRG.127891"; transcript_id "MSTRG.127891.13"; exon_number "25";
chr3	StringTie	exon	142412544	142412663	1000	-	.	gene_id "MSTRG.127891"; transcript_id "MSTRG.127891.13"; exon_number "26";
chr3	StringTie	exon	142414135	142414291	1000	-	.	gene_id "MSTRG.127891"; transcript_id "MSTRG.127891.13"; exon_number "27";
chr3	StringTie	exon	142417140	142418609	1000	-	.	gene_id "MSTRG.127891"; transcript_id "MSTRG.127891.13"; exon_number "28";
chr3	StringTie	exon	142418815	142418881	1000	-	.	gene_id "MSTRG.127891"; transcript_id "MSTRG.127891.13"; exon_number "29";
chr3	StringTie	exon	142421016	142421153	1000	-	.	gene_id "MSTRG.127891"; transcript_id "MSTRG.127891.13"; exon_number "30";
chr3	StringTie	exon	142421476	142421543	1000	-	.	gene_id "MSTRG.127891"; transcript_id "MSTRG.127891.13"; exon_number "31";
chr3	StringTie	exon	142422582	142422922	1000	-	.	gene_id "MSTRG.127891"; transcript_id "MSTRG.127891.13"; exon_number "32";
chr3	StringTie	exon	142423560	142423642	1000	-	.	gene_id "MSTRG.127891"; transcript_id "MSTRG.127891.13"; exon_number "33";
chr3	StringTie	exon	142425222	142425332	1000	-	.	gene_id "MSTRG.127891"; transcript_id "MSTRG.127891.13"; exon_number "34";
chr3	StringTie	exon	142425429	142425538	1000	-	.	gene_id "MSTRG.127891"; transcript_id "MSTRG.127891.13"; exon_number "35";
chr3	StringTie	exon	142426744	142426841	1000	-	.	gene_id "MSTRG.127891"; transcript_id "MSTRG.127891.13"; exon_number "36";
chr3	StringTie	exon	142432661	142432893	1000	-	.	gene_id "MSTRG.127891"; transcript_id "MSTRG.127891.13"; exon_number "37";
chr3	StringTie	exon	142435951	142436055	1000	-	.	gene_id "MSTRG.127891"; transcript_id "MSTRG.127891.13"; exon_number "38";
chr3	StringTie	transcript	142449244	142562444	1000	-	.	gene_id "MSTRG.127891"; transcript_id "MSTRG.127891.133";
chr3	StringTie	exon	142449244	142449602	1000	-	.	gene_id "MSTRG.127891"; transcript_id "MSTRG.127891.133"; exon_number "1";
chr3	StringTie	exon	142453128	142453233	1000	-	.	gene_id "MSTRG.127891"; transcript_id "MSTRG.127891.133"; exon_number "2";
chr3	StringTie	exon	142457604	142457755	1000	-	.	gene_id "MSTRG.127891"; transcript_id "MSTRG.127891.133"; exon_number "3";
chr3	StringTie	exon	142458958	142459111	1000	-	.	gene_id "MSTRG.127891"; transcript_id "MSTRG.127891.133"; exon_number "4";
chr3	StringTie	exon	142459227	142459383	1000	-	.	gene_id "MSTRG.127891"; transcript_id "MSTRG.127891.133"; exon_number "5";
chr3	StringTie	exon	142461940	142462090	1000	-	.	gene_id "MSTRG.127891"; transcript_id "MSTRG.127891.133"; exon_number "6";
chr3	StringTie	exon	142465097	142465240	1000	-	.	gene_id "MSTRG.127891"; transcript_id "MSTRG.127891.133"; exon_number "7";
chr3	StringTie	exon	142466324	142466533	1000	-	.	gene_id "MSTRG.127891"; transcript_id "MSTRG.127891.133"; exon_number "8";
chr3	StringTie	exon	142467934	142468068	1000	-	.	gene_id "MSTRG.127891"; transcript_id "MSTRG.127891.133"; exon_number "9";
chr3	StringTie	exon	142469337	142469569	1000	-	.	gene_id "MSTRG.127891"; transcript_id "MSTRG.127891.133"; exon_number "10";
chr3	StringTie	exon	142470086	142470183	1000	-	.	gene_id "MSTRG.127891"; transcript_id "MSTRG.127891.133"; exon_number "11";
chr3	StringTie	exon	142485140	142485282	1000	-	.	gene_id "MSTRG.127891"; transcript_id "MSTRG.127891.133"; exon_number "12";
chr3	StringTie	exon	142493132	142493311	1000	-	.	gene_id "MSTRG.127891"; transcript_id "MSTRG.127891.133"; exon_number "13";
chr3	StringTie	exon	142496361	142496520	1000	-	.	gene_id "MSTRG.127891"; transcript_id "MSTRG.127891.133"; exon_number "14";
chr3	StringTie	exon	142497013	142497192	1000	-	.	gene_id "MSTRG.127891"; transcript_id "MSTRG.127891.133"; exon_number "15";
chr3	StringTie	exon	142498597	142498774	1000	-	.	gene_id "MSTRG.127891"; transcript_id "MSTRG.127891.133"; exon_number "16";
chr3	StringTie	exon	142499627	142499718	1000	-	.	gene_id "MSTRG.127891"; transcript_id "MSTRG.127891.133"; exon_number "17";
chr3	StringTie	exon	142503362	142503453	1000	-	.	gene_id "MSTRG.127891"; transcript_id "MSTRG.127891.133"; exon_number "18";
chr3	StringTie	exon	142505139	142505303	1000	-	.	gene_id "MSTRG.127891"; transcript_id "MSTRG.127891.133"; exon_number "19";
chr3	StringTie	exon	142507931	142508109	1000	-	.	gene_id "MSTRG.127891"; transcript_id "MSTRG.127891.133"; exon_number "20";
chr3	StringTie	exon	142512260	142512470	1000	-	.	gene_id "MSTRG.127891"; transcript_id "MSTRG.127891.133"; exon_number "21";
chr3	StringTie	exon	142513501	142513638	1000	-	.	gene_id "MSTRG.127891"; transcript_id "MSTRG.127891.133"; exon_number "22";
chr3	StringTie	exon	142515395	142515515	1000	-	.	gene_id "MSTRG.127891"; transcript_id "MSTRG.127891.133"; exon_number "23";
chr3	StringTie	exon	142519669	142519784	1000	-	.	gene_id "MSTRG.127891"; transcript_id "MSTRG.127891.133"; exon_number "24";
chr3	StringTie	exon	142522728	142522831	1000	-	.	gene_id "MSTRG.127891"; transcript_id "MSTRG.127891.133"; exon_number "25";
chr3	StringTie	exon	142535080	142535205	1000	-	.	gene_id "MSTRG.127891"; transcript_id "MSTRG.127891.133"; exon_number "26";
chr3	StringTie	exon	142536108	142536201	1000	-	.	gene_id "MSTRG.127891"; transcript_id "MSTRG.127891.133"; exon_number "27";
chr3	StringTie	exon	142538482	142538625	1000	-	.	gene_id "MSTRG.127891"; transcript_id "MSTRG.127891.133"; exon_number "28";
chr3	StringTie	exon	142540904	142541034	1000	-	.	gene_id "MSTRG.127891"; transcript_id "MSTRG.127891.133"; exon_number "29";
chr3	StringTie	exon	142542665	142542757	1000	-	.	gene_id "MSTRG.127891"; transcript_id "MSTRG.127891.133"; exon_number "30";
chr3	StringTie	exon	142547725	142547910	1000	-	.	gene_id "MSTRG.127891"; transcript_id "MSTRG.127891.133"; exon_number "31";
chr3	StringTie	exon	142549479	142549673	1000	-	.	gene_id "MSTRG.127891"; transcript_id "MSTRG.127891.133"; exon_number "32";
chr3	StringTie	exon	142550132	142550302	1000	-	.	gene_id "MSTRG.127891"; transcript_id "MSTRG.127891.133"; exon_number "33";
chr3	StringTie	exon	142553227	142553398	1000	-	.	gene_id "MSTRG.127891"; transcript_id "MSTRG.127891.133"; exon_number "34";
chr3	StringTie	exon	142553640	142553740	1000	-	.	gene_id "MSTRG.127891"; transcript_id "MSTRG.127891.133"; exon_number "35";
chr3	StringTie	exon	142553825	142554015	1000	-	.	gene_id "MSTRG.127891"; transcript_id "MSTRG.127891.133"; exon_number "36";
chr3	StringTie	exon	142555877	142556139	1000	-	.	gene_id "MSTRG.127891"; transcript_id "MSTRG.127891.133"; exon_number "37";
chr3	StringTie	exon	142556383	142556575	1000	-	.	gene_id "MSTRG.127891"; transcript_id "MSTRG.127891.133"; exon_number "38";
chr3	StringTie	exon	142558624	142558776	1000	-	.	gene_id "MSTRG.127891"; transcript_id "MSTRG.127891.133"; exon_number "39";
chr3	StringTie	exon	142559251	142559441	1000	-	.	gene_id "MSTRG.127891"; transcript_id "MSTRG.127891.133"; exon_number "40";
chr3	StringTie	exon	142561243	142561421	1000	-	.	gene_id "MSTRG.127891"; transcript_id "MSTRG.127891.133"; exon_number "41";
chr3	StringTie	exon	142562232	142562444	1000	-	.	gene_id "MSTRG.127891"; transcript_id "MSTRG.127891.133"; exon_number "42";
chr3	StringTie	transcript	142449247	142578724	1000	-	.	gene_id "MSTRG.127891"; transcript_id "MSTRG.127891.134";
chr3	StringTie	exon	142449247	142449602	1000	-	.	gene_id "MSTRG.127891"; transcript_id "MSTRG.127891.134"; exon_number "1";
chr3	StringTie	exon	142453128	142453233	1000	-	.	gene_id "MSTRG.127891"; transcript_id "MSTRG.127891.134"; exon_number "2";
chr3	StringTie	exon	142457604	142457755	1000	-	.	gene_id "MSTRG.127891"; transcript_id "MSTRG.127891.134"; exon_number "3";
chr3	StringTie	exon	142458958	142459111	1000	-	.	gene_id "MSTRG.127891"; transcript_id "MSTRG.127891.134"; exon_number "4";
chr3	StringTie	exon	142459227	142459383	1000	-	.	gene_id "MSTRG.127891"; transcript_id "MSTRG.127891.134"; exon_number "5";
chr3	StringTie	exon	142461940	142462090	1000	-	.	gene_id "MSTRG.127891"; transcript_id "MSTRG.127891.134"; exon_number "6";
chr3	StringTie	exon	142465097	142465240	1000	-	.	gene_id "MSTRG.127891"; transcript_id "MSTRG.127891.134"; exon_number "7";
chr3	StringTie	exon	142466324	142466533	1000	-	.	gene_id "MSTRG.127891"; transcript_id "MSTRG.127891.134"; exon_number "8";
chr3	StringTie	exon	142467934	142468068	1000	-	.	gene_id "MSTRG.127891"; transcript_id "MSTRG.127891.134"; exon_number "9";
chr3	StringTie	exon	142469337	142469569	1000	-	.	gene_id "MSTRG.127891"; transcript_id "MSTRG.127891.134"; exon_number "10";
chr3	StringTie	exon	142470086	142470183	1000	-	.	gene_id "MSTRG.127891"; transcript_id "MSTRG.127891.134"; exon_number "11";
chr3	StringTie	exon	142485140	142485282	1000	-	.	gene_id "MSTRG.127891"; transcript_id "MSTRG.127891.134"; exon_number "12";
chr3	StringTie	exon	142493132	142493311	1000	-	.	gene_id "MSTRG.127891"; transcript_id "MSTRG.127891.134"; exon_number "13";
chr3	StringTie	exon	142496361	142496520	1000	-	.	gene_id "MSTRG.127891"; transcript_id "MSTRG.127891.134"; exon_number "14";
chr3	StringTie	exon	142497013	142497192	1000	-	.	gene_id "MSTRG.127891"; transcript_id "MSTRG.127891.134"; exon_number "15";
chr3	StringTie	exon	142498597	142498774	1000	-	.	gene_id "MSTRG.127891"; transcript_id "MSTRG.127891.134"; exon_number "16";
chr3	StringTie	exon	142499627	142499718	1000	-	.	gene_id "MSTRG.127891"; transcript_id "MSTRG.127891.134"; exon_number "17";
chr3	StringTie	exon	142503362	142503453	1000	-	.	gene_id "MSTRG.127891"; transcript_id "MSTRG.127891.134"; exon_number "18";
chr3	StringTie	exon	142505139	142505303	1000	-	.	gene_id "MSTRG.127891"; transcript_id "MSTRG.127891.134"; exon_number "19";
chr3	StringTie	exon	142507931	142508109	1000	-	.	gene_id "MSTRG.127891"; transcript_id "MSTRG.127891.134"; exon_number "20";
chr3	StringTie	exon	142512260	142512470	1000	-	.	gene_id "MSTRG.127891"; transcript_id "MSTRG.127891.134"; exon_number "21";
chr3	StringTie	exon	142513501	142513638	1000	-	.	gene_id "MSTRG.127891"; transcript_id "MSTRG.127891.134"; exon_number "22";
chr3	StringTie	exon	142515395	142515515	1000	-	.	gene_id "MSTRG.127891"; transcript_id "MSTRG.127891.134"; exon_number "23";
chr3	StringTie	exon	142519669	142519784	1000	-	.	gene_id "MSTRG.127891"; transcript_id "MSTRG.127891.134"; exon_number "24";
chr3	StringTie	exon	142522728	142522831	1000	-	.	gene_id "MSTRG.127891"; transcript_id "MSTRG.127891.134"; exon_number "25";
chr3	StringTie	exon	142523993	142524199	1000	-	.	gene_id "MSTRG.127891"; transcript_id "MSTRG.127891.134"; exon_number "26";
chr3	StringTie	exon	142535080	142535205	1000	-	.	gene_id "MSTRG.127891"; transcript_id "MSTRG.127891.134"; exon_number "27";
chr3	StringTie	exon	142536108	142536201	1000	-	.	gene_id "MSTRG.127891"; transcript_id "MSTRG.127891.134"; exon_number "28";
chr3	StringTie	exon	142538482	142538625	1000	-	.	gene_id "MSTRG.127891"; transcript_id "MSTRG.127891.134"; exon_number "29";
chr3	StringTie	exon	142540904	142541034	1000	-	.	gene_id "MSTRG.127891"; transcript_id "MSTRG.127891.134"; exon_number "30";
chr3	StringTie	exon	142542665	142542757	1000	-	.	gene_id "MSTRG.127891"; transcript_id "MSTRG.127891.134"; exon_number "31";
chr3	StringTie	exon	142547725	142547910	1000	-	.	gene_id "MSTRG.127891"; transcript_id "MSTRG.127891.134"; exon_number "32";
chr3	StringTie	exon	142549479	142549673	1000	-	.	gene_id "MSTRG.127891"; transcript_id "MSTRG.127891.134"; exon_number "33";
chr3	StringTie	exon	142550132	142550302	1000	-	.	gene_id "MSTRG.127891"; transcript_id "MSTRG.127891.134"; exon_number "34";
chr3	StringTie	exon	142553227	142553398	1000	-	.	gene_id "MSTRG.127891"; transcript_id "MSTRG.127891.134"; exon_number "35";
chr3	StringTie	exon	142553640	142553740	1000	-	.	gene_id "MSTRG.127891"; transcript_id "MSTRG.127891.134"; exon_number "36";
chr3	StringTie	exon	142553825	142554015	1000	-	.	gene_id "MSTRG.127891"; transcript_id "MSTRG.127891.134"; exon_number "37";
chr3	StringTie	exon	142555877	142556139	1000	-	.	gene_id "MSTRG.127891"; transcript_id "MSTRG.127891.134"; exon_number "38";
chr3	StringTie	exon	142556383	142556575	1000	-	.	gene_id "MSTRG.127891"; transcript_id "MSTRG.127891.134"; exon_number "39";
chr3	StringTie	exon	142558624	142558776	1000	-	.	gene_id "MSTRG.127891"; transcript_id "MSTRG.127891.134"; exon_number "40";
chr3	StringTie	exon	142559251	142559441	1000	-	.	gene_id "MSTRG.127891"; transcript_id "MSTRG.127891.134"; exon_number "41";
chr3	StringTie	exon	142560263	142560454	1000	-	.	gene_id "MSTRG.127891"; transcript_id "MSTRG.127891.134"; exon_number "42";
chr3	StringTie	exon	142561243	142561421	1000	-	.	gene_id "MSTRG.127891"; transcript_id "MSTRG.127891.134"; exon_number "43";
chr3	StringTie	exon	142562232	142562348	1000	-	.	gene_id "MSTRG.127891"; transcript_id "MSTRG.127891.134"; exon_number "44";
chr3	StringTie	exon	142566121	142566261	1000	-	.	gene_id "MSTRG.127891"; transcript_id "MSTRG.127891.134"; exon_number "45";
chr3	StringTie	exon	142568063	142568154	1000	-	.	gene_id "MSTRG.127891"; transcript_id "MSTRG.127891.134"; exon_number "46";
chr3	StringTie	exon	142578646	142578724	1000	-	.	gene_id "MSTRG.127891"; transcript_id "MSTRG.127891.134"; exon_number "47";
chr3	StringTie	transcript	142449251	142535106	1000	-	.	gene_id "MSTRG.127891"; transcript_id "MSTRG.127891.135";
chr3	StringTie	exon	142449251	142449602	1000	-	.	gene_id "MSTRG.127891"; transcript_id "MSTRG.127891.135"; exon_number "1";
chr3	StringTie	exon	142450466	142450602	1000	-	.	gene_id "MSTRG.127891"; transcript_id "MSTRG.127891.135"; exon_number "2";
chr3	StringTie	exon	142453128	142453233	1000	-	.	gene_id "MSTRG.127891"; transcript_id "MSTRG.127891.135"; exon_number "3";
chr3	StringTie	exon	142457604	142457751	1000	-	.	gene_id "MSTRG.127891"; transcript_id "MSTRG.127891.135"; exon_number "4";
chr3	StringTie	exon	142458958	142459111	1000	-	.	gene_id "MSTRG.127891"; transcript_id "MSTRG.127891.135"; exon_number "5";
chr3	StringTie	exon	142459227	142459383	1000	-	.	gene_id "MSTRG.127891"; transcript_id "MSTRG.127891.135"; exon_number "6";
chr3	StringTie	exon	142461940	142462090	1000	-	.	gene_id "MSTRG.127891"; transcript_id "MSTRG.127891.135"; exon_number "7";
chr3	StringTie	exon	142465097	142465240	1000	-	.	gene_id "MSTRG.127891"; transcript_id "MSTRG.127891.135"; exon_number "8";
chr3	StringTie	exon	142466324	142466533	1000	-	.	gene_id "MSTRG.127891"; transcript_id "MSTRG.127891.135"; exon_number "9";
chr3	StringTie	exon	142467934	142468068	1000	-	.	gene_id "MSTRG.127891"; transcript_id "MSTRG.127891.135"; exon_number "10";
chr3	StringTie	exon	142469337	142469569	1000	-	.	gene_id "MSTRG.127891"; transcript_id "MSTRG.127891.135"; exon_number "11";
chr3	StringTie	exon	142470086	142470183	1000	-	.	gene_id "MSTRG.127891"; transcript_id "MSTRG.127891.135"; exon_number "12";
chr3	StringTie	exon	142485140	142485282	1000	-	.	gene_id "MSTRG.127891"; transcript_id "MSTRG.127891.135"; exon_number "13";
chr3	StringTie	exon	142493132	142493311	1000	-	.	gene_id "MSTRG.127891"; transcript_id "MSTRG.127891.135"; exon_number "14";
chr3	StringTie	exon	142496361	142496520	1000	-	.	gene_id "MSTRG.127891"; transcript_id "MSTRG.127891.135"; exon_number "15";
chr3	StringTie	exon	142497013	142497192	1000	-	.	gene_id "MSTRG.127891"; transcript_id "MSTRG.127891.135"; exon_number "16";
chr3	StringTie	exon	142498597	142498774	1000	-	.	gene_id "MSTRG.127891"; transcript_id "MSTRG.127891.135"; exon_number "17";
chr3	StringTie	exon	142499627	142499718	1000	-	.	gene_id "MSTRG.127891"; transcript_id "MSTRG.127891.135"; exon_number "18";
chr3	StringTie	exon	142503362	142503453	1000	-	.	gene_id "MSTRG.127891"; transcript_id "MSTRG.127891.135"; exon_number "19";
chr3	StringTie	exon	142505139	142505303	1000	-	.	gene_id "MSTRG.127891"; transcript_id "MSTRG.127891.135"; exon_number "20";
chr3	StringTie	exon	142507931	142508109	1000	-	.	gene_id "MSTRG.127891"; transcript_id "MSTRG.127891.135"; exon_number "21";
chr3	StringTie	exon	142512273	142512470	1000	-	.	gene_id "MSTRG.127891"; transcript_id "MSTRG.127891.135"; exon_number "22";
chr3	StringTie	exon	142513501	142513638	1000	-	.	gene_id "MSTRG.127891"; transcript_id "MSTRG.127891.135"; exon_number "23";
chr3	StringTie	exon	142515395	142515515	1000	-	.	gene_id "MSTRG.127891"; transcript_id "MSTRG.127891.135"; exon_number "24";
chr3	StringTie	exon	142519669	142519784	1000	-	.	gene_id "MSTRG.127891"; transcript_id "MSTRG.127891.135"; exon_number "25";
chr3	StringTie	exon	142522728	142522841	1000	-	.	gene_id "MSTRG.127891"; transcript_id "MSTRG.127891.135"; exon_number "26";
chr3	StringTie	exon	142523993	142524199	1000	-	.	gene_id "MSTRG.127891"; transcript_id "MSTRG.127891.135"; exon_number "27";
chr3	StringTie	exon	142535080	142535106	1000	-	.	gene_id "MSTRG.127891"; transcript_id "MSTRG.127891.135"; exon_number "28";
chr3	StringTie	transcript	142483890	142515527	1000	-	.	gene_id "MSTRG.127891"; transcript_id "MSTRG.127891.138";
chr3	StringTie	exon	142483890	142484875	1000	-	.	gene_id "MSTRG.127891"; transcript_id "MSTRG.127891.138"; exon_number "1";
chr3	StringTie	exon	142485140	142485282	1000	-	.	gene_id "MSTRG.127891"; transcript_id "MSTRG.127891.138"; exon_number "2";
chr3	StringTie	exon	142493132	142493311	1000	-	.	gene_id "MSTRG.127891"; transcript_id "MSTRG.127891.138"; exon_number "3";
chr3	StringTie	exon	142496361	142496520	1000	-	.	gene_id "MSTRG.127891"; transcript_id "MSTRG.127891.138"; exon_number "4";
chr3	StringTie	exon	142497013	142497192	1000	-	.	gene_id "MSTRG.127891"; transcript_id "MSTRG.127891.138"; exon_number "5";
chr3	StringTie	exon	142498597	142498774	1000	-	.	gene_id "MSTRG.127891"; transcript_id "MSTRG.127891.138"; exon_number "6";
chr3	StringTie	exon	142499627	142499718	1000	-	.	gene_id "MSTRG.127891"; transcript_id "MSTRG.127891.138"; exon_number "7";
chr3	StringTie	exon	142503362	142503453	1000	-	.	gene_id "MSTRG.127891"; transcript_id "MSTRG.127891.138"; exon_number "8";
chr3	StringTie	exon	142505139	142505303	1000	-	.	gene_id "MSTRG.127891"; transcript_id "MSTRG.127891.138"; exon_number "9";
chr3	StringTie	exon	142507931	142508109	1000	-	.	gene_id "MSTRG.127891"; transcript_id "MSTRG.127891.138"; exon_number "10";
chr3	StringTie	exon	142512260	142512470	1000	-	.	gene_id "MSTRG.127891"; transcript_id "MSTRG.127891.138"; exon_number "11";
chr3	StringTie	exon	142513501	142513638	1000	-	.	gene_id "MSTRG.127891"; transcript_id "MSTRG.127891.138"; exon_number "12";
chr3	StringTie	exon	142515395	142515527	1000	-	.	gene_id "MSTRG.127891"; transcript_id "MSTRG.127891.138"; exon_number "13";
chr3	StringTie	transcript	142306559	142436012	1000	-	.	gene_id "MSTRG.127891"; transcript_id "MSTRG.127891.14";
chr3	StringTie	exon	142306559	142311813	1000	-	.	gene_id "MSTRG.127891"; transcript_id "MSTRG.127891.14"; exon_number "1";
chr3	StringTie	exon	142312598	142312758	1000	-	.	gene_id "MSTRG.127891"; transcript_id "MSTRG.127891.14"; exon_number "2";
chr3	StringTie	exon	142318592	142318694	1000	-	.	gene_id "MSTRG.127891"; transcript_id "MSTRG.127891.14"; exon_number "3";
chr3	StringTie	exon	142318790	142318903	1000	-	.	gene_id "MSTRG.127891"; transcript_id "MSTRG.127891.14"; exon_number "4";
chr3	StringTie	exon	142329434	142329615	1000	-	.	gene_id "MSTRG.127891"; transcript_id "MSTRG.127891.14"; exon_number "5";
chr3	StringTie	exon	142332375	142332531	1000	-	.	gene_id "MSTRG.127891"; transcript_id "MSTRG.127891.14"; exon_number "6";
chr3	StringTie	exon	142332967	142333089	1000	-	.	gene_id "MSTRG.127891"; transcript_id "MSTRG.127891.14"; exon_number "7";
chr3	StringTie	exon	142335448	142335509	1000	-	.	gene_id "MSTRG.127891"; transcript_id "MSTRG.127891.14"; exon_number "8";
chr3	StringTie	exon	142347234	142347342	1000	-	.	gene_id "MSTRG.127891"; transcript_id "MSTRG.127891.14"; exon_number "9";
chr3	StringTie	exon	142355401	142355496	1000	-	.	gene_id "MSTRG.127891"; transcript_id "MSTRG.127891.14"; exon_number "10";
chr3	StringTie	exon	142356912	142357119	1000	-	.	gene_id "MSTRG.127891"; transcript_id "MSTRG.127891.14"; exon_number "11";
chr3	StringTie	exon	142359862	142359931	1000	-	.	gene_id "MSTRG.127891"; transcript_id "MSTRG.127891.14"; exon_number "12";
chr3	StringTie	exon	142365047	142365179	1000	-	.	gene_id "MSTRG.127891"; transcript_id "MSTRG.127891.14"; exon_number "13";
chr3	StringTie	exon	142365310	142365366	1000	-	.	gene_id "MSTRG.127891"; transcript_id "MSTRG.127891.14"; exon_number "14";
chr3	StringTie	exon	142370485	142370620	1000	-	.	gene_id "MSTRG.127891"; transcript_id "MSTRG.127891.14"; exon_number "15";
chr3	StringTie	exon	142371239	142371328	1000	-	.	gene_id "MSTRG.127891"; transcript_id "MSTRG.127891.14"; exon_number "16";
chr3	StringTie	exon	142375798	142375944	1000	-	.	gene_id "MSTRG.127891"; transcript_id "MSTRG.127891.14"; exon_number "17";
chr3	StringTie	exon	142376479	142376594	1000	-	.	gene_id "MSTRG.127891"; transcript_id "MSTRG.127891.14"; exon_number "18";
chr3	StringTie	exon	142380082	142380180	1000	-	.	gene_id "MSTRG.127891"; transcript_id "MSTRG.127891.14"; exon_number "19";
chr3	StringTie	exon	142383300	142383413	1000	-	.	gene_id "MSTRG.127891"; transcript_id "MSTRG.127891.14"; exon_number "20";
chr3	StringTie	exon	142384523	142384685	1000	-	.	gene_id "MSTRG.127891"; transcript_id "MSTRG.127891.14"; exon_number "21";
chr3	StringTie	exon	142397329	142397460	1000	-	.	gene_id "MSTRG.127891"; transcript_id "MSTRG.127891.14"; exon_number "22";
chr3	StringTie	exon	142400444	142400547	1000	-	.	gene_id "MSTRG.127891"; transcript_id "MSTRG.127891.14"; exon_number "23";
chr3	StringTie	exon	142403674	142403772	1000	-	.	gene_id "MSTRG.127891"; transcript_id "MSTRG.127891.14"; exon_number "24";
chr3	StringTie	exon	142403869	142403989	1000	-	.	gene_id "MSTRG.127891"; transcript_id "MSTRG.127891.14"; exon_number "25";
chr3	StringTie	exon	142404907	142405076	1000	-	.	gene_id "MSTRG.127891"; transcript_id "MSTRG.127891.14"; exon_number "26";
chr3	StringTie	exon	142412544	142412663	1000	-	.	gene_id "MSTRG.127891"; transcript_id "MSTRG.127891.14"; exon_number "27";
chr3	StringTie	exon	142414135	142414291	1000	-	.	gene_id "MSTRG.127891"; transcript_id "MSTRG.127891.14"; exon_number "28";
chr3	StringTie	exon	142417140	142417229	1000	-	.	gene_id "MSTRG.127891"; transcript_id "MSTRG.127891.14"; exon_number "29";
chr3	StringTie	exon	142418504	142418609	1000	-	.	gene_id "MSTRG.127891"; transcript_id "MSTRG.127891.14"; exon_number "30";
chr3	StringTie	exon	142418815	142418881	1000	-	.	gene_id "MSTRG.127891"; transcript_id "MSTRG.127891.14"; exon_number "31";
chr3	StringTie	exon	142421016	142421153	1000	-	.	gene_id "MSTRG.127891"; transcript_id "MSTRG.127891.14"; exon_number "32";
chr3	StringTie	exon	142421476	142421543	1000	-	.	gene_id "MSTRG.127891"; transcript_id "MSTRG.127891.14"; exon_number "33";
chr3	StringTie	exon	142422582	142422922	1000	-	.	gene_id "MSTRG.127891"; transcript_id "MSTRG.127891.14"; exon_number "34";
chr3	StringTie	exon	142423560	142423642	1000	-	.	gene_id "MSTRG.127891"; transcript_id "MSTRG.127891.14"; exon_number "35";
chr3	StringTie	exon	142425222	142425332	1000	-	.	gene_id "MSTRG.127891"; transcript_id "MSTRG.127891.14"; exon_number "36";
chr3	StringTie	exon	142425429	142425538	1000	-	.	gene_id "MSTRG.127891"; transcript_id "MSTRG.127891.14"; exon_number "37";
chr3	StringTie	exon	142426744	142426841	1000	-	.	gene_id "MSTRG.127891"; transcript_id "MSTRG.127891.14"; exon_number "38";
chr3	StringTie	exon	142432661	142432893	1000	-	.	gene_id "MSTRG.127891"; transcript_id "MSTRG.127891.14"; exon_number "39";
chr3	StringTie	exon	142435951	142436012	1000	-	.	gene_id "MSTRG.127891"; transcript_id "MSTRG.127891.14"; exon_number "40";
chr3	StringTie	transcript	142306581	142448081	1000	-	.	gene_id "MSTRG.127891"; transcript_id "MSTRG.127891.15";
chr3	StringTie	exon	142306581	142311813	1000	-	.	gene_id "MSTRG.127891"; transcript_id "MSTRG.127891.15"; exon_number "1";
chr3	StringTie	exon	142312598	142312758	1000	-	.	gene_id "MSTRG.127891"; transcript_id "MSTRG.127891.15"; exon_number "2";
chr3	StringTie	exon	142318592	142318694	1000	-	.	gene_id "MSTRG.127891"; transcript_id "MSTRG.127891.15"; exon_number "3";
chr3	StringTie	exon	142329434	142329615	1000	-	.	gene_id "MSTRG.127891"; transcript_id "MSTRG.127891.15"; exon_number "4";
chr3	StringTie	exon	142332375	142332534	1000	-	.	gene_id "MSTRG.127891"; transcript_id "MSTRG.127891.15"; exon_number "5";
chr3	StringTie	exon	142332967	142333089	1000	-	.	gene_id "MSTRG.127891"; transcript_id "MSTRG.127891.15"; exon_number "6";
chr3	StringTie	exon	142335448	142335509	1000	-	.	gene_id "MSTRG.127891"; transcript_id "MSTRG.127891.15"; exon_number "7";
chr3	StringTie	exon	142347234	142347342	1000	-	.	gene_id "MSTRG.127891"; transcript_id "MSTRG.127891.15"; exon_number "8";
chr3	StringTie	exon	142355401	142355496	1000	-	.	gene_id "MSTRG.127891"; transcript_id "MSTRG.127891.15"; exon_number "9";
chr3	StringTie	exon	142356912	142357119	1000	-	.	gene_id "MSTRG.127891"; transcript_id "MSTRG.127891.15"; exon_number "10";
chr3	StringTie	exon	142359862	142359931	1000	-	.	gene_id "MSTRG.127891"; transcript_id "MSTRG.127891.15"; exon_number "11";
chr3	StringTie	exon	142365047	142365179	1000	-	.	gene_id "MSTRG.127891"; transcript_id "MSTRG.127891.15"; exon_number "12";
chr3	StringTie	exon	142365310	142365366	1000	-	.	gene_id "MSTRG.127891"; transcript_id "MSTRG.127891.15"; exon_number "13";
chr3	StringTie	exon	142370485	142370620	1000	-	.	gene_id "MSTRG.127891"; transcript_id "MSTRG.127891.15"; exon_number "14";
chr3	StringTie	exon	142371239	142371328	1000	-	.	gene_id "MSTRG.127891"; transcript_id "MSTRG.127891.15"; exon_number "15";
chr3	StringTie	exon	142375798	142375944	1000	-	.	gene_id "MSTRG.127891"; transcript_id "MSTRG.127891.15"; exon_number "16";
chr3	StringTie	exon	142376479	142376594	1000	-	.	gene_id "MSTRG.127891"; transcript_id "MSTRG.127891.15"; exon_number "17";
chr3	StringTie	exon	142380082	142380180	1000	-	.	gene_id "MSTRG.127891"; transcript_id "MSTRG.127891.15"; exon_number "18";
chr3	StringTie	exon	142383300	142383413	1000	-	.	gene_id "MSTRG.127891"; transcript_id "MSTRG.127891.15"; exon_number "19";
chr3	StringTie	exon	142384523	142384685	1000	-	.	gene_id "MSTRG.127891"; transcript_id "MSTRG.127891.15"; exon_number "20";
chr3	StringTie	exon	142397329	142397460	1000	-	.	gene_id "MSTRG.127891"; transcript_id "MSTRG.127891.15"; exon_number "21";
chr3	StringTie	exon	142400444	142400547	1000	-	.	gene_id "MSTRG.127891"; transcript_id "MSTRG.127891.15"; exon_number "22";
chr3	StringTie	exon	142403674	142403772	1000	-	.	gene_id "MSTRG.127891"; transcript_id "MSTRG.127891.15"; exon_number "23";
chr3	StringTie	exon	142403869	142403989	1000	-	.	gene_id "MSTRG.127891"; transcript_id "MSTRG.127891.15"; exon_number "24";
chr3	StringTie	exon	142404907	142405076	1000	-	.	gene_id "MSTRG.127891"; transcript_id "MSTRG.127891.15"; exon_number "25";
chr3	StringTie	exon	142412544	142412663	1000	-	.	gene_id "MSTRG.127891"; transcript_id "MSTRG.127891.15"; exon_number "26";
chr3	StringTie	exon	142414135	142414291	1000	-	.	gene_id "MSTRG.127891"; transcript_id "MSTRG.127891.15"; exon_number "27";
chr3	StringTie	exon	142417140	142417229	1000	-	.	gene_id "MSTRG.127891"; transcript_id "MSTRG.127891.15"; exon_number "28";
chr3	StringTie	exon	142418504	142418609	1000	-	.	gene_id "MSTRG.127891"; transcript_id "MSTRG.127891.15"; exon_number "29";
chr3	StringTie	exon	142418815	142418881	1000	-	.	gene_id "MSTRG.127891"; transcript_id "MSTRG.127891.15"; exon_number "30";
chr3	StringTie	exon	142421016	142421153	1000	-	.	gene_id "MSTRG.127891"; transcript_id "MSTRG.127891.15"; exon_number "31";
chr3	StringTie	exon	142421476	142421543	1000	-	.	gene_id "MSTRG.127891"; transcript_id "MSTRG.127891.15"; exon_number "32";
chr3	StringTie	exon	142422582	142422750	1000	-	.	gene_id "MSTRG.127891"; transcript_id "MSTRG.127891.15"; exon_number "33";
chr3	StringTie	exon	142422835	142422922	1000	-	.	gene_id "MSTRG.127891"; transcript_id "MSTRG.127891.15"; exon_number "34";
chr3	StringTie	exon	142423560	142423642	1000	-	.	gene_id "MSTRG.127891"; transcript_id "MSTRG.127891.15"; exon_number "35";
chr3	StringTie	exon	142425222	142425332	1000	-	.	gene_id "MSTRG.127891"; transcript_id "MSTRG.127891.15"; exon_number "36";
chr3	StringTie	exon	142425429	142425538	1000	-	.	gene_id "MSTRG.127891"; transcript_id "MSTRG.127891.15"; exon_number "37";
chr3	StringTie	exon	142426744	142426841	1000	-	.	gene_id "MSTRG.127891"; transcript_id "MSTRG.127891.15"; exon_number "38";
chr3	StringTie	exon	142432661	142432893	1000	-	.	gene_id "MSTRG.127891"; transcript_id "MSTRG.127891.15"; exon_number "39";
chr3	StringTie	exon	142447870	142448081	1000	-	.	gene_id "MSTRG.127891"; transcript_id "MSTRG.127891.15"; exon_number "40";
chr3	StringTie	transcript	142306585	142429774	1000	-	.	gene_id "MSTRG.127891"; transcript_id "MSTRG.127891.16";
chr3	StringTie	exon	142306585	142311813	1000	-	.	gene_id "MSTRG.127891"; transcript_id "MSTRG.127891.16"; exon_number "1";
chr3	StringTie	exon	142312598	142312758	1000	-	.	gene_id "MSTRG.127891"; transcript_id "MSTRG.127891.16"; exon_number "2";
chr3	StringTie	exon	142318592	142318694	1000	-	.	gene_id "MSTRG.127891"; transcript_id "MSTRG.127891.16"; exon_number "3";
chr3	StringTie	exon	142318790	142318903	1000	-	.	gene_id "MSTRG.127891"; transcript_id "MSTRG.127891.16"; exon_number "4";
chr3	StringTie	exon	142329434	142329615	1000	-	.	gene_id "MSTRG.127891"; transcript_id "MSTRG.127891.16"; exon_number "5";
chr3	StringTie	exon	142332375	142332531	1000	-	.	gene_id "MSTRG.127891"; transcript_id "MSTRG.127891.16"; exon_number "6";
chr3	StringTie	exon	142332967	142333089	1000	-	.	gene_id "MSTRG.127891"; transcript_id "MSTRG.127891.16"; exon_number "7";
chr3	StringTie	exon	142335448	142335509	1000	-	.	gene_id "MSTRG.127891"; transcript_id "MSTRG.127891.16"; exon_number "8";
chr3	StringTie	exon	142347234	142347342	1000	-	.	gene_id "MSTRG.127891"; transcript_id "MSTRG.127891.16"; exon_number "9";
chr3	StringTie	exon	142355401	142355496	1000	-	.	gene_id "MSTRG.127891"; transcript_id "MSTRG.127891.16"; exon_number "10";
chr3	StringTie	exon	142356912	142357119	1000	-	.	gene_id "MSTRG.127891"; transcript_id "MSTRG.127891.16"; exon_number "11";
chr3	StringTie	exon	142359862	142359931	1000	-	.	gene_id "MSTRG.127891"; transcript_id "MSTRG.127891.16"; exon_number "12";
chr3	StringTie	exon	142365047	142365179	1000	-	.	gene_id "MSTRG.127891"; transcript_id "MSTRG.127891.16"; exon_number "13";
chr3	StringTie	exon	142365310	142365366	1000	-	.	gene_id "MSTRG.127891"; transcript_id "MSTRG.127891.16"; exon_number "14";
chr3	StringTie	exon	142370485	142370620	1000	-	.	gene_id "MSTRG.127891"; transcript_id "MSTRG.127891.16"; exon_number "15";
chr3	StringTie	exon	142371239	142371328	1000	-	.	gene_id "MSTRG.127891"; transcript_id "MSTRG.127891.16"; exon_number "16";
chr3	StringTie	exon	142375798	142375944	1000	-	.	gene_id "MSTRG.127891"; transcript_id "MSTRG.127891.16"; exon_number "17";
chr3	StringTie	exon	142376479	142376594	1000	-	.	gene_id "MSTRG.127891"; transcript_id "MSTRG.127891.16"; exon_number "18";
chr3	StringTie	exon	142380082	142380180	1000	-	.	gene_id "MSTRG.127891"; transcript_id "MSTRG.127891.16"; exon_number "19";
chr3	StringTie	exon	142383300	142383413	1000	-	.	gene_id "MSTRG.127891"; transcript_id "MSTRG.127891.16"; exon_number "20";
chr3	StringTie	exon	142384523	142384685	1000	-	.	gene_id "MSTRG.127891"; transcript_id "MSTRG.127891.16"; exon_number "21";
chr3	StringTie	exon	142397329	142397460	1000	-	.	gene_id "MSTRG.127891"; transcript_id "MSTRG.127891.16"; exon_number "22";
chr3	StringTie	exon	142400444	142400547	1000	-	.	gene_id "MSTRG.127891"; transcript_id "MSTRG.127891.16"; exon_number "23";
chr3	StringTie	exon	142403674	142403772	1000	-	.	gene_id "MSTRG.127891"; transcript_id "MSTRG.127891.16"; exon_number "24";
chr3	StringTie	exon	142403869	142403989	1000	-	.	gene_id "MSTRG.127891"; transcript_id "MSTRG.127891.16"; exon_number "25";
chr3	StringTie	exon	142404907	142405076	1000	-	.	gene_id "MSTRG.127891"; transcript_id "MSTRG.127891.16"; exon_number "26";
chr3	StringTie	exon	142412544	142412663	1000	-	.	gene_id "MSTRG.127891"; transcript_id "MSTRG.127891.16"; exon_number "27";
chr3	StringTie	exon	142414135	142414291	1000	-	.	gene_id "MSTRG.127891"; transcript_id "MSTRG.127891.16"; exon_number "28";
chr3	StringTie	exon	142417140	142417229	1000	-	.	gene_id "MSTRG.127891"; transcript_id "MSTRG.127891.16"; exon_number "29";
chr3	StringTie	exon	142418504	142418609	1000	-	.	gene_id "MSTRG.127891"; transcript_id "MSTRG.127891.16"; exon_number "30";
chr3	StringTie	exon	142418815	142418881	1000	-	.	gene_id "MSTRG.127891"; transcript_id "MSTRG.127891.16"; exon_number "31";
chr3	StringTie	exon	142421016	142421153	1000	-	.	gene_id "MSTRG.127891"; transcript_id "MSTRG.127891.16"; exon_number "32";
chr3	StringTie	exon	142421476	142421543	1000	-	.	gene_id "MSTRG.127891"; transcript_id "MSTRG.127891.16"; exon_number "33";
chr3	StringTie	exon	142422582	142422750	1000	-	.	gene_id "MSTRG.127891"; transcript_id "MSTRG.127891.16"; exon_number "34";
chr3	StringTie	exon	142422835	142422922	1000	-	.	gene_id "MSTRG.127891"; transcript_id "MSTRG.127891.16"; exon_number "35";
chr3	StringTie	exon	142423560	142423642	1000	-	.	gene_id "MSTRG.127891"; transcript_id "MSTRG.127891.16"; exon_number "36";
chr3	StringTie	exon	142425222	142425332	1000	-	.	gene_id "MSTRG.127891"; transcript_id "MSTRG.127891.16"; exon_number "37";
chr3	StringTie	exon	142425429	142425538	1000	-	.	gene_id "MSTRG.127891"; transcript_id "MSTRG.127891.16"; exon_number "38";
chr3	StringTie	exon	142426744	142426841	1000	-	.	gene_id "MSTRG.127891"; transcript_id "MSTRG.127891.16"; exon_number "39";
chr3	StringTie	exon	142429695	142429774	1000	-	.	gene_id "MSTRG.127891"; transcript_id "MSTRG.127891.16"; exon_number "40";
chr3	StringTie	transcript	142306598	142448116	1000	-	.	gene_id "MSTRG.127891"; transcript_id "MSTRG.127891.17";
chr3	StringTie	exon	142306598	142311813	1000	-	.	gene_id "MSTRG.127891"; transcript_id "MSTRG.127891.17"; exon_number "1";
chr3	StringTie	exon	142312598	142312758	1000	-	.	gene_id "MSTRG.127891"; transcript_id "MSTRG.127891.17"; exon_number "2";
chr3	StringTie	exon	142318592	142318694	1000	-	.	gene_id "MSTRG.127891"; transcript_id "MSTRG.127891.17"; exon_number "3";
chr3	StringTie	exon	142318790	142318903	1000	-	.	gene_id "MSTRG.127891"; transcript_id "MSTRG.127891.17"; exon_number "4";
chr3	StringTie	exon	142329434	142329615	1000	-	.	gene_id "MSTRG.127891"; transcript_id "MSTRG.127891.17"; exon_number "5";
chr3	StringTie	exon	142332375	142332531	1000	-	.	gene_id "MSTRG.127891"; transcript_id "MSTRG.127891.17"; exon_number "6";
chr3	StringTie	exon	142332967	142333089	1000	-	.	gene_id "MSTRG.127891"; transcript_id "MSTRG.127891.17"; exon_number "7";
chr3	StringTie	exon	142335448	142335509	1000	-	.	gene_id "MSTRG.127891"; transcript_id "MSTRG.127891.17"; exon_number "8";
chr3	StringTie	exon	142347234	142347342	1000	-	.	gene_id "MSTRG.127891"; transcript_id "MSTRG.127891.17"; exon_number "9";
chr3	StringTie	exon	142355401	142355496	1000	-	.	gene_id "MSTRG.127891"; transcript_id "MSTRG.127891.17"; exon_number "10";
chr3	StringTie	exon	142356912	142357119	1000	-	.	gene_id "MSTRG.127891"; transcript_id "MSTRG.127891.17"; exon_number "11";
chr3	StringTie	exon	142359862	142359931	1000	-	.	gene_id "MSTRG.127891"; transcript_id "MSTRG.127891.17"; exon_number "12";
chr3	StringTie	exon	142365047	142365179	1000	-	.	gene_id "MSTRG.127891"; transcript_id "MSTRG.127891.17"; exon_number "13";
chr3	StringTie	exon	142365310	142365366	1000	-	.	gene_id "MSTRG.127891"; transcript_id "MSTRG.127891.17"; exon_number "14";
chr3	StringTie	exon	142370485	142370620	1000	-	.	gene_id "MSTRG.127891"; transcript_id "MSTRG.127891.17"; exon_number "15";
chr3	StringTie	exon	142371239	142371328	1000	-	.	gene_id "MSTRG.127891"; transcript_id "MSTRG.127891.17"; exon_number "16";
chr3	StringTie	exon	142375798	142375944	1000	-	.	gene_id "MSTRG.127891"; transcript_id "MSTRG.127891.17"; exon_number "17";
chr3	StringTie	exon	142376479	142376594	1000	-	.	gene_id "MSTRG.127891"; transcript_id "MSTRG.127891.17"; exon_number "18";
chr3	StringTie	exon	142380082	142380180	1000	-	.	gene_id "MSTRG.127891"; transcript_id "MSTRG.127891.17"; exon_number "19";
chr3	StringTie	exon	142383300	142383413	1000	-	.	gene_id "MSTRG.127891"; transcript_id "MSTRG.127891.17"; exon_number "20";
chr3	StringTie	exon	142384523	142384685	1000	-	.	gene_id "MSTRG.127891"; transcript_id "MSTRG.127891.17"; exon_number "21";
chr3	StringTie	exon	142397329	142397460	1000	-	.	gene_id "MSTRG.127891"; transcript_id "MSTRG.127891.17"; exon_number "22";
chr3	StringTie	exon	142400444	142400547	1000	-	.	gene_id "MSTRG.127891"; transcript_id "MSTRG.127891.17"; exon_number "23";
chr3	StringTie	exon	142403674	142403772	1000	-	.	gene_id "MSTRG.127891"; transcript_id "MSTRG.127891.17"; exon_number "24";
chr3	StringTie	exon	142403869	142403989	1000	-	.	gene_id "MSTRG.127891"; transcript_id "MSTRG.127891.17"; exon_number "25";
chr3	StringTie	exon	142404907	142405076	1000	-	.	gene_id "MSTRG.127891"; transcript_id "MSTRG.127891.17"; exon_number "26";
chr3	StringTie	exon	142412544	142412663	1000	-	.	gene_id "MSTRG.127891"; transcript_id "MSTRG.127891.17"; exon_number "27";
chr3	StringTie	exon	142414135	142414291	1000	-	.	gene_id "MSTRG.127891"; transcript_id "MSTRG.127891.17"; exon_number "28";
chr3	StringTie	exon	142417140	142417229	1000	-	.	gene_id "MSTRG.127891"; transcript_id "MSTRG.127891.17"; exon_number "29";
chr3	StringTie	exon	142418504	142418609	1000	-	.	gene_id "MSTRG.127891"; transcript_id "MSTRG.127891.17"; exon_number "30";
chr3	StringTie	exon	142418815	142418881	1000	-	.	gene_id "MSTRG.127891"; transcript_id "MSTRG.127891.17"; exon_number "31";
chr3	StringTie	exon	142421016	142421153	1000	-	.	gene_id "MSTRG.127891"; transcript_id "MSTRG.127891.17"; exon_number "32";
chr3	StringTie	exon	142421476	142421543	1000	-	.	gene_id "MSTRG.127891"; transcript_id "MSTRG.127891.17"; exon_number "33";
chr3	StringTie	exon	142422582	142422750	1000	-	.	gene_id "MSTRG.127891"; transcript_id "MSTRG.127891.17"; exon_number "34";
chr3	StringTie	exon	142422835	142422922	1000	-	.	gene_id "MSTRG.127891"; transcript_id "MSTRG.127891.17"; exon_number "35";
chr3	StringTie	exon	142423560	142423642	1000	-	.	gene_id "MSTRG.127891"; transcript_id "MSTRG.127891.17"; exon_number "36";
chr3	StringTie	exon	142432661	142432893	1000	-	.	gene_id "MSTRG.127891"; transcript_id "MSTRG.127891.17"; exon_number "37";
chr3	StringTie	exon	142447870	142448116	1000	-	.	gene_id "MSTRG.127891"; transcript_id "MSTRG.127891.17"; exon_number "38";
chr3	StringTie	transcript	142306603	142332890	1000	-	.	gene_id "MSTRG.127891"; transcript_id "MSTRG.127891.18";
chr3	StringTie	exon	142306603	142311813	1000	-	.	gene_id "MSTRG.127891"; transcript_id "MSTRG.127891.18"; exon_number "1";
chr3	StringTie	exon	142312598	142312758	1000	-	.	gene_id "MSTRG.127891"; transcript_id "MSTRG.127891.18"; exon_number "2";
chr3	StringTie	exon	142318592	142318694	1000	-	.	gene_id "MSTRG.127891"; transcript_id "MSTRG.127891.18"; exon_number "3";
chr3	StringTie	exon	142329434	142329615	1000	-	.	gene_id "MSTRG.127891"; transcript_id "MSTRG.127891.18"; exon_number "4";
chr3	StringTie	exon	142332375	142332534	1000	-	.	gene_id "MSTRG.127891"; transcript_id "MSTRG.127891.18"; exon_number "5";
chr3	StringTie	exon	142332865	142332890	1000	-	.	gene_id "MSTRG.127891"; transcript_id "MSTRG.127891.18"; exon_number "6";
chr3	StringTie	transcript	142306605	142522860	1000	-	.	gene_id "MSTRG.127891"; transcript_id "MSTRG.127891.19";
chr3	StringTie	exon	142306605	142311813	1000	-	.	gene_id "MSTRG.127891"; transcript_id "MSTRG.127891.19"; exon_number "1";
chr3	StringTie	exon	142312598	142312758	1000	-	.	gene_id "MSTRG.127891"; transcript_id "MSTRG.127891.19"; exon_number "2";
chr3	StringTie	exon	142318592	142318694	1000	-	.	gene_id "MSTRG.127891"; transcript_id "MSTRG.127891.19"; exon_number "3";
chr3	StringTie	exon	142318790	142318903	1000	-	.	gene_id "MSTRG.127891"; transcript_id "MSTRG.127891.19"; exon_number "4";
chr3	StringTie	exon	142329434	142329615	1000	-	.	gene_id "MSTRG.127891"; transcript_id "MSTRG.127891.19"; exon_number "5";
chr3	StringTie	exon	142332375	142332534	1000	-	.	gene_id "MSTRG.127891"; transcript_id "MSTRG.127891.19"; exon_number "6";
chr3	StringTie	exon	142332967	142333089	1000	-	.	gene_id "MSTRG.127891"; transcript_id "MSTRG.127891.19"; exon_number "7";
chr3	StringTie	exon	142335448	142335509	1000	-	.	gene_id "MSTRG.127891"; transcript_id "MSTRG.127891.19"; exon_number "8";
chr3	StringTie	exon	142347234	142347342	1000	-	.	gene_id "MSTRG.127891"; transcript_id "MSTRG.127891.19"; exon_number "9";
chr3	StringTie	exon	142355401	142355496	1000	-	.	gene_id "MSTRG.127891"; transcript_id "MSTRG.127891.19"; exon_number "10";
chr3	StringTie	exon	142356912	142357119	1000	-	.	gene_id "MSTRG.127891"; transcript_id "MSTRG.127891.19"; exon_number "11";
chr3	StringTie	exon	142359862	142359931	1000	-	.	gene_id "MSTRG.127891"; transcript_id "MSTRG.127891.19"; exon_number "12";
chr3	StringTie	exon	142365047	142365179	1000	-	.	gene_id "MSTRG.127891"; transcript_id "MSTRG.127891.19"; exon_number "13";
chr3	StringTie	exon	142365310	142365366	1000	-	.	gene_id "MSTRG.127891"; transcript_id "MSTRG.127891.19"; exon_number "14";
chr3	StringTie	exon	142370485	142370620	1000	-	.	gene_id "MSTRG.127891"; transcript_id "MSTRG.127891.19"; exon_number "15";
chr3	StringTie	exon	142371239	142371328	1000	-	.	gene_id "MSTRG.127891"; transcript_id "MSTRG.127891.19"; exon_number "16";
chr3	StringTie	exon	142375798	142376594	1000	-	.	gene_id "MSTRG.127891"; transcript_id "MSTRG.127891.19"; exon_number "17";
chr3	StringTie	exon	142380082	142380180	1000	-	.	gene_id "MSTRG.127891"; transcript_id "MSTRG.127891.19"; exon_number "18";
chr3	StringTie	exon	142383300	142383413	1000	-	.	gene_id "MSTRG.127891"; transcript_id "MSTRG.127891.19"; exon_number "19";
chr3	StringTie	exon	142384523	142384685	1000	-	.	gene_id "MSTRG.127891"; transcript_id "MSTRG.127891.19"; exon_number "20";
chr3	StringTie	exon	142397329	142397460	1000	-	.	gene_id "MSTRG.127891"; transcript_id "MSTRG.127891.19"; exon_number "21";
chr3	StringTie	exon	142400444	142400547	1000	-	.	gene_id "MSTRG.127891"; transcript_id "MSTRG.127891.19"; exon_number "22";
chr3	StringTie	exon	142403674	142403772	1000	-	.	gene_id "MSTRG.127891"; transcript_id "MSTRG.127891.19"; exon_number "23";
chr3	StringTie	exon	142403869	142403989	1000	-	.	gene_id "MSTRG.127891"; transcript_id "MSTRG.127891.19"; exon_number "24";
chr3	StringTie	exon	142404907	142405076	1000	-	.	gene_id "MSTRG.127891"; transcript_id "MSTRG.127891.19"; exon_number "25";
chr3	StringTie	exon	142412544	142412663	1000	-	.	gene_id "MSTRG.127891"; transcript_id "MSTRG.127891.19"; exon_number "26";
chr3	StringTie	exon	142414135	142414291	1000	-	.	gene_id "MSTRG.127891"; transcript_id "MSTRG.127891.19"; exon_number "27";
chr3	StringTie	exon	142417140	142417229	1000	-	.	gene_id "MSTRG.127891"; transcript_id "MSTRG.127891.19"; exon_number "28";
chr3	StringTie	exon	142418504	142418609	1000	-	.	gene_id "MSTRG.127891"; transcript_id "MSTRG.127891.19"; exon_number "29";
chr3	StringTie	exon	142418815	142418881	1000	-	.	gene_id "MSTRG.127891"; transcript_id "MSTRG.127891.19"; exon_number "30";
chr3	StringTie	exon	142421016	142421153	1000	-	.	gene_id "MSTRG.127891"; transcript_id "MSTRG.127891.19"; exon_number "31";
chr3	StringTie	exon	142421476	142421543	1000	-	.	gene_id "MSTRG.127891"; transcript_id "MSTRG.127891.19"; exon_number "32";
chr3	StringTie	exon	142422582	142422750	1000	-	.	gene_id "MSTRG.127891"; transcript_id "MSTRG.127891.19"; exon_number "33";
chr3	StringTie	exon	142422835	142422922	1000	-	.	gene_id "MSTRG.127891"; transcript_id "MSTRG.127891.19"; exon_number "34";
chr3	StringTie	exon	142423560	142423642	1000	-	.	gene_id "MSTRG.127891"; transcript_id "MSTRG.127891.19"; exon_number "35";
chr3	StringTie	exon	142425222	142425332	1000	-	.	gene_id "MSTRG.127891"; transcript_id "MSTRG.127891.19"; exon_number "36";
chr3	StringTie	exon	142425429	142425538	1000	-	.	gene_id "MSTRG.127891"; transcript_id "MSTRG.127891.19"; exon_number "37";
chr3	StringTie	exon	142426744	142426841	1000	-	.	gene_id "MSTRG.127891"; transcript_id "MSTRG.127891.19"; exon_number "38";
chr3	StringTie	exon	142432661	142432893	1000	-	.	gene_id "MSTRG.127891"; transcript_id "MSTRG.127891.19"; exon_number "39";
chr3	StringTie	exon	142447870	142449602	1000	-	.	gene_id "MSTRG.127891"; transcript_id "MSTRG.127891.19"; exon_number "40";
chr3	StringTie	exon	142450466	142453233	1000	-	.	gene_id "MSTRG.127891"; transcript_id "MSTRG.127891.19"; exon_number "41";
chr3	StringTie	exon	142457604	142457739	1000	-	.	gene_id "MSTRG.127891"; transcript_id "MSTRG.127891.19"; exon_number "42";
chr3	StringTie	exon	142458958	142459111	1000	-	.	gene_id "MSTRG.127891"; transcript_id "MSTRG.127891.19"; exon_number "43";
chr3	StringTie	exon	142459227	142459383	1000	-	.	gene_id "MSTRG.127891"; transcript_id "MSTRG.127891.19"; exon_number "44";
chr3	StringTie	exon	142461940	142462090	1000	-	.	gene_id "MSTRG.127891"; transcript_id "MSTRG.127891.19"; exon_number "45";
chr3	StringTie	exon	142465097	142465240	1000	-	.	gene_id "MSTRG.127891"; transcript_id "MSTRG.127891.19"; exon_number "46";
chr3	StringTie	exon	142466324	142466533	1000	-	.	gene_id "MSTRG.127891"; transcript_id "MSTRG.127891.19"; exon_number "47";
chr3	StringTie	exon	142467934	142468068	1000	-	.	gene_id "MSTRG.127891"; transcript_id "MSTRG.127891.19"; exon_number "48";
chr3	StringTie	exon	142469337	142469569	1000	-	.	gene_id "MSTRG.127891"; transcript_id "MSTRG.127891.19"; exon_number "49";
chr3	StringTie	exon	142470086	142470183	1000	-	.	gene_id "MSTRG.127891"; transcript_id "MSTRG.127891.19"; exon_number "50";
chr3	StringTie	exon	142485140	142485282	1000	-	.	gene_id "MSTRG.127891"; transcript_id "MSTRG.127891.19"; exon_number "51";
chr3	StringTie	exon	142493132	142493311	1000	-	.	gene_id "MSTRG.127891"; transcript_id "MSTRG.127891.19"; exon_number "52";
chr3	StringTie	exon	142496361	142496520	1000	-	.	gene_id "MSTRG.127891"; transcript_id "MSTRG.127891.19"; exon_number "53";
chr3	StringTie	exon	142497013	142497192	1000	-	.	gene_id "MSTRG.127891"; transcript_id "MSTRG.127891.19"; exon_number "54";
chr3	StringTie	exon	142498597	142498774	1000	-	.	gene_id "MSTRG.127891"; transcript_id "MSTRG.127891.19"; exon_number "55";
chr3	StringTie	exon	142499627	142499718	1000	-	.	gene_id "MSTRG.127891"; transcript_id "MSTRG.127891.19"; exon_number "56";
chr3	StringTie	exon	142503362	142503453	1000	-	.	gene_id "MSTRG.127891"; transcript_id "MSTRG.127891.19"; exon_number "57";
chr3	StringTie	exon	142505139	142505303	1000	-	.	gene_id "MSTRG.127891"; transcript_id "MSTRG.127891.19"; exon_number "58";
chr3	StringTie	exon	142507931	142508109	1000	-	.	gene_id "MSTRG.127891"; transcript_id "MSTRG.127891.19"; exon_number "59";
chr3	StringTie	exon	142512260	142512470	1000	-	.	gene_id "MSTRG.127891"; transcript_id "MSTRG.127891.19"; exon_number "60";
chr3	StringTie	exon	142513501	142513638	1000	-	.	gene_id "MSTRG.127891"; transcript_id "MSTRG.127891.19"; exon_number "61";
chr3	StringTie	exon	142515395	142515515	1000	-	.	gene_id "MSTRG.127891"; transcript_id "MSTRG.127891.19"; exon_number "62";
chr3	StringTie	exon	142519669	142519784	1000	-	.	gene_id "MSTRG.127891"; transcript_id "MSTRG.127891.19"; exon_number "63";
chr3	StringTie	exon	142522728	142522860	1000	-	.	gene_id "MSTRG.127891"; transcript_id "MSTRG.127891.19"; exon_number "64";
chr3	StringTie	transcript	142306086	142578940	1000	-	.	gene_id "MSTRG.127891"; transcript_id "MSTRG.127891.2";
chr3	StringTie	exon	142306086	142311813	1000	-	.	gene_id "MSTRG.127891"; transcript_id "MSTRG.127891.2"; exon_number "1";
chr3	StringTie	exon	142312598	142312758	1000	-	.	gene_id "MSTRG.127891"; transcript_id "MSTRG.127891.2"; exon_number "2";
chr3	StringTie	exon	142313136	142313174	1000	-	.	gene_id "MSTRG.127891"; transcript_id "MSTRG.127891.2"; exon_number "3";
chr3	StringTie	exon	142318592	142318694	1000	-	.	gene_id "MSTRG.127891"; transcript_id "MSTRG.127891.2"; exon_number "4";
chr3	StringTie	exon	142318790	142318903	1000	-	.	gene_id "MSTRG.127891"; transcript_id "MSTRG.127891.2"; exon_number "5";
chr3	StringTie	exon	142329434	142329615	1000	-	.	gene_id "MSTRG.127891"; transcript_id "MSTRG.127891.2"; exon_number "6";
chr3	StringTie	exon	142332375	142332534	1000	-	.	gene_id "MSTRG.127891"; transcript_id "MSTRG.127891.2"; exon_number "7";
chr3	StringTie	exon	142332967	142333089	1000	-	.	gene_id "MSTRG.127891"; transcript_id "MSTRG.127891.2"; exon_number "8";
chr3	StringTie	exon	142335448	142335509	1000	-	.	gene_id "MSTRG.127891"; transcript_id "MSTRG.127891.2"; exon_number "9";
chr3	StringTie	exon	142347234	142347342	1000	-	.	gene_id "MSTRG.127891"; transcript_id "MSTRG.127891.2"; exon_number "10";
chr3	StringTie	exon	142355401	142355496	1000	-	.	gene_id "MSTRG.127891"; transcript_id "MSTRG.127891.2"; exon_number "11";
chr3	StringTie	exon	142356912	142357119	1000	-	.	gene_id "MSTRG.127891"; transcript_id "MSTRG.127891.2"; exon_number "12";
chr3	StringTie	exon	142359862	142359931	1000	-	.	gene_id "MSTRG.127891"; transcript_id "MSTRG.127891.2"; exon_number "13";
chr3	StringTie	exon	142365047	142365179	1000	-	.	gene_id "MSTRG.127891"; transcript_id "MSTRG.127891.2"; exon_number "14";
chr3	StringTie	exon	142365310	142365366	1000	-	.	gene_id "MSTRG.127891"; transcript_id "MSTRG.127891.2"; exon_number "15";
chr3	StringTie	exon	142370485	142370620	1000	-	.	gene_id "MSTRG.127891"; transcript_id "MSTRG.127891.2"; exon_number "16";
chr3	StringTie	exon	142371239	142371328	1000	-	.	gene_id "MSTRG.127891"; transcript_id "MSTRG.127891.2"; exon_number "17";
chr3	StringTie	exon	142375798	142375944	1000	-	.	gene_id "MSTRG.127891"; transcript_id "MSTRG.127891.2"; exon_number "18";
chr3	StringTie	exon	142376479	142376594	1000	-	.	gene_id "MSTRG.127891"; transcript_id "MSTRG.127891.2"; exon_number "19";
chr3	StringTie	exon	142380082	142380180	1000	-	.	gene_id "MSTRG.127891"; transcript_id "MSTRG.127891.2"; exon_number "20";
chr3	StringTie	exon	142383300	142383413	1000	-	.	gene_id "MSTRG.127891"; transcript_id "MSTRG.127891.2"; exon_number "21";
chr3	StringTie	exon	142384523	142384685	1000	-	.	gene_id "MSTRG.127891"; transcript_id "MSTRG.127891.2"; exon_number "22";
chr3	StringTie	exon	142397329	142397460	1000	-	.	gene_id "MSTRG.127891"; transcript_id "MSTRG.127891.2"; exon_number "23";
chr3	StringTie	exon	142400444	142400547	1000	-	.	gene_id "MSTRG.127891"; transcript_id "MSTRG.127891.2"; exon_number "24";
chr3	StringTie	exon	142403674	142403772	1000	-	.	gene_id "MSTRG.127891"; transcript_id "MSTRG.127891.2"; exon_number "25";
chr3	StringTie	exon	142403869	142403989	1000	-	.	gene_id "MSTRG.127891"; transcript_id "MSTRG.127891.2"; exon_number "26";
chr3	StringTie	exon	142404907	142405076	1000	-	.	gene_id "MSTRG.127891"; transcript_id "MSTRG.127891.2"; exon_number "27";
chr3	StringTie	exon	142412544	142412663	1000	-	.	gene_id "MSTRG.127891"; transcript_id "MSTRG.127891.2"; exon_number "28";
chr3	StringTie	exon	142414135	142414291	1000	-	.	gene_id "MSTRG.127891"; transcript_id "MSTRG.127891.2"; exon_number "29";
chr3	StringTie	exon	142417140	142417229	1000	-	.	gene_id "MSTRG.127891"; transcript_id "MSTRG.127891.2"; exon_number "30";
chr3	StringTie	exon	142418504	142418609	1000	-	.	gene_id "MSTRG.127891"; transcript_id "MSTRG.127891.2"; exon_number "31";
chr3	StringTie	exon	142418815	142418881	1000	-	.	gene_id "MSTRG.127891"; transcript_id "MSTRG.127891.2"; exon_number "32";
chr3	StringTie	exon	142421016	142421153	1000	-	.	gene_id "MSTRG.127891"; transcript_id "MSTRG.127891.2"; exon_number "33";
chr3	StringTie	exon	142421476	142421543	1000	-	.	gene_id "MSTRG.127891"; transcript_id "MSTRG.127891.2"; exon_number "34";
chr3	StringTie	exon	142422582	142422750	1000	-	.	gene_id "MSTRG.127891"; transcript_id "MSTRG.127891.2"; exon_number "35";
chr3	StringTie	exon	142422835	142422922	1000	-	.	gene_id "MSTRG.127891"; transcript_id "MSTRG.127891.2"; exon_number "36";
chr3	StringTie	exon	142423560	142423642	1000	-	.	gene_id "MSTRG.127891"; transcript_id "MSTRG.127891.2"; exon_number "37";
chr3	StringTie	exon	142425222	142425332	1000	-	.	gene_id "MSTRG.127891"; transcript_id "MSTRG.127891.2"; exon_number "38";
chr3	StringTie	exon	142425429	142425538	1000	-	.	gene_id "MSTRG.127891"; transcript_id "MSTRG.127891.2"; exon_number "39";
chr3	StringTie	exon	142426744	142426841	1000	-	.	gene_id "MSTRG.127891"; transcript_id "MSTRG.127891.2"; exon_number "40";
chr3	StringTie	exon	142432661	142432893	1000	-	.	gene_id "MSTRG.127891"; transcript_id "MSTRG.127891.2"; exon_number "41";
chr3	StringTie	exon	142447870	142449602	1000	-	.	gene_id "MSTRG.127891"; transcript_id "MSTRG.127891.2"; exon_number "42";
chr3	StringTie	exon	142453128	142453233	1000	-	.	gene_id "MSTRG.127891"; transcript_id "MSTRG.127891.2"; exon_number "43";
chr3	StringTie	exon	142457604	142457755	1000	-	.	gene_id "MSTRG.127891"; transcript_id "MSTRG.127891.2"; exon_number "44";
chr3	StringTie	exon	142458958	142459111	1000	-	.	gene_id "MSTRG.127891"; transcript_id "MSTRG.127891.2"; exon_number "45";
chr3	StringTie	exon	142459227	142459383	1000	-	.	gene_id "MSTRG.127891"; transcript_id "MSTRG.127891.2"; exon_number "46";
chr3	StringTie	exon	142461940	142462090	1000	-	.	gene_id "MSTRG.127891"; transcript_id "MSTRG.127891.2"; exon_number "47";
chr3	StringTie	exon	142465097	142465240	1000	-	.	gene_id "MSTRG.127891"; transcript_id "MSTRG.127891.2"; exon_number "48";
chr3	StringTie	exon	142466324	142466533	1000	-	.	gene_id "MSTRG.127891"; transcript_id "MSTRG.127891.2"; exon_number "49";
chr3	StringTie	exon	142467934	142468068	1000	-	.	gene_id "MSTRG.127891"; transcript_id "MSTRG.127891.2"; exon_number "50";
chr3	StringTie	exon	142469337	142469569	1000	-	.	gene_id "MSTRG.127891"; transcript_id "MSTRG.127891.2"; exon_number "51";
chr3	StringTie	exon	142470086	142470183	1000	-	.	gene_id "MSTRG.127891"; transcript_id "MSTRG.127891.2"; exon_number "52";
chr3	StringTie	exon	142474562	142474665	1000	-	.	gene_id "MSTRG.127891"; transcript_id "MSTRG.127891.2"; exon_number "53";
chr3	StringTie	exon	142485140	142485282	1000	-	.	gene_id "MSTRG.127891"; transcript_id "MSTRG.127891.2"; exon_number "54";
chr3	StringTie	exon	142493132	142493311	1000	-	.	gene_id "MSTRG.127891"; transcript_id "MSTRG.127891.2"; exon_number "55";
chr3	StringTie	exon	142496361	142496520	1000	-	.	gene_id "MSTRG.127891"; transcript_id "MSTRG.127891.2"; exon_number "56";
chr3	StringTie	exon	142497013	142497192	1000	-	.	gene_id "MSTRG.127891"; transcript_id "MSTRG.127891.2"; exon_number "57";
chr3	StringTie	exon	142498597	142498774	1000	-	.	gene_id "MSTRG.127891"; transcript_id "MSTRG.127891.2"; exon_number "58";
chr3	StringTie	exon	142499627	142499718	1000	-	.	gene_id "MSTRG.127891"; transcript_id "MSTRG.127891.2"; exon_number "59";
chr3	StringTie	exon	142503362	142503453	1000	-	.	gene_id "MSTRG.127891"; transcript_id "MSTRG.127891.2"; exon_number "60";
chr3	StringTie	exon	142505139	142505303	1000	-	.	gene_id "MSTRG.127891"; transcript_id "MSTRG.127891.2"; exon_number "61";
chr3	StringTie	exon	142507931	142508109	1000	-	.	gene_id "MSTRG.127891"; transcript_id "MSTRG.127891.2"; exon_number "62";
chr3	StringTie	exon	142512260	142512470	1000	-	.	gene_id "MSTRG.127891"; transcript_id "MSTRG.127891.2"; exon_number "63";
chr3	StringTie	exon	142513501	142513638	1000	-	.	gene_id "MSTRG.127891"; transcript_id "MSTRG.127891.2"; exon_number "64";
chr3	StringTie	exon	142515395	142515515	1000	-	.	gene_id "MSTRG.127891"; transcript_id "MSTRG.127891.2"; exon_number "65";
chr3	StringTie	exon	142519669	142519784	1000	-	.	gene_id "MSTRG.127891"; transcript_id "MSTRG.127891.2"; exon_number "66";
chr3	StringTie	exon	142522728	142522841	1000	-	.	gene_id "MSTRG.127891"; transcript_id "MSTRG.127891.2"; exon_number "67";
chr3	StringTie	exon	142523993	142524199	1000	-	.	gene_id "MSTRG.127891"; transcript_id "MSTRG.127891.2"; exon_number "68";
chr3	StringTie	exon	142535080	142535205	1000	-	.	gene_id "MSTRG.127891"; transcript_id "MSTRG.127891.2"; exon_number "69";
chr3	StringTie	exon	142536108	142536201	1000	-	.	gene_id "MSTRG.127891"; transcript_id "MSTRG.127891.2"; exon_number "70";
chr3	StringTie	exon	142538482	142538625	1000	-	.	gene_id "MSTRG.127891"; transcript_id "MSTRG.127891.2"; exon_number "71";
chr3	StringTie	exon	142540904	142541034	1000	-	.	gene_id "MSTRG.127891"; transcript_id "MSTRG.127891.2"; exon_number "72";
chr3	StringTie	exon	142542665	142542757	1000	-	.	gene_id "MSTRG.127891"; transcript_id "MSTRG.127891.2"; exon_number "73";
chr3	StringTie	exon	142547725	142547910	1000	-	.	gene_id "MSTRG.127891"; transcript_id "MSTRG.127891.2"; exon_number "74";
chr3	StringTie	exon	142549479	142549673	1000	-	.	gene_id "MSTRG.127891"; transcript_id "MSTRG.127891.2"; exon_number "75";
chr3	StringTie	exon	142550132	142550302	1000	-	.	gene_id "MSTRG.127891"; transcript_id "MSTRG.127891.2"; exon_number "76";
chr3	StringTie	exon	142553227	142553398	1000	-	.	gene_id "MSTRG.127891"; transcript_id "MSTRG.127891.2"; exon_number "77";
chr3	StringTie	exon	142553640	142553740	1000	-	.	gene_id "MSTRG.127891"; transcript_id "MSTRG.127891.2"; exon_number "78";
chr3	StringTie	exon	142553825	142554015	1000	-	.	gene_id "MSTRG.127891"; transcript_id "MSTRG.127891.2"; exon_number "79";
chr3	StringTie	exon	142555877	142556139	1000	-	.	gene_id "MSTRG.127891"; transcript_id "MSTRG.127891.2"; exon_number "80";
chr3	StringTie	exon	142556383	142556575	1000	-	.	gene_id "MSTRG.127891"; transcript_id "MSTRG.127891.2"; exon_number "81";
chr3	StringTie	exon	142558624	142558776	1000	-	.	gene_id "MSTRG.127891"; transcript_id "MSTRG.127891.2"; exon_number "82";
chr3	StringTie	exon	142559251	142559441	1000	-	.	gene_id "MSTRG.127891"; transcript_id "MSTRG.127891.2"; exon_number "83";
chr3	StringTie	exon	142560263	142560454	1000	-	.	gene_id "MSTRG.127891"; transcript_id "MSTRG.127891.2"; exon_number "84";
chr3	StringTie	exon	142561243	142561421	1000	-	.	gene_id "MSTRG.127891"; transcript_id "MSTRG.127891.2"; exon_number "85";
chr3	StringTie	exon	142562232	142563109	1000	-	.	gene_id "MSTRG.127891"; transcript_id "MSTRG.127891.2"; exon_number "86";
chr3	StringTie	exon	142566121	142566261	1000	-	.	gene_id "MSTRG.127891"; transcript_id "MSTRG.127891.2"; exon_number "87";
chr3	StringTie	exon	142568063	142568154	1000	-	.	gene_id "MSTRG.127891"; transcript_id "MSTRG.127891.2"; exon_number "88";
chr3	StringTie	exon	142578646	142578940	1000	-	.	gene_id "MSTRG.127891"; transcript_id "MSTRG.127891.2"; exon_number "89";
chr3	StringTie	transcript	142306606	142578763	1000	-	.	gene_id "MSTRG.127891"; transcript_id "MSTRG.127891.20";
chr3	StringTie	exon	142306606	142311813	1000	-	.	gene_id "MSTRG.127891"; transcript_id "MSTRG.127891.20"; exon_number "1";
chr3	StringTie	exon	142312598	142312758	1000	-	.	gene_id "MSTRG.127891"; transcript_id "MSTRG.127891.20"; exon_number "2";
chr3	StringTie	exon	142318592	142318694	1000	-	.	gene_id "MSTRG.127891"; transcript_id "MSTRG.127891.20"; exon_number "3";
chr3	StringTie	exon	142318790	142318903	1000	-	.	gene_id "MSTRG.127891"; transcript_id "MSTRG.127891.20"; exon_number "4";
chr3	StringTie	exon	142329434	142329615	1000	-	.	gene_id "MSTRG.127891"; transcript_id "MSTRG.127891.20"; exon_number "5";
chr3	StringTie	exon	142332375	142332534	1000	-	.	gene_id "MSTRG.127891"; transcript_id "MSTRG.127891.20"; exon_number "6";
chr3	StringTie	exon	142332967	142333089	1000	-	.	gene_id "MSTRG.127891"; transcript_id "MSTRG.127891.20"; exon_number "7";
chr3	StringTie	exon	142335448	142335509	1000	-	.	gene_id "MSTRG.127891"; transcript_id "MSTRG.127891.20"; exon_number "8";
chr3	StringTie	exon	142347234	142347342	1000	-	.	gene_id "MSTRG.127891"; transcript_id "MSTRG.127891.20"; exon_number "9";
chr3	StringTie	exon	142355401	142355496	1000	-	.	gene_id "MSTRG.127891"; transcript_id "MSTRG.127891.20"; exon_number "10";
chr3	StringTie	exon	142356912	142357119	1000	-	.	gene_id "MSTRG.127891"; transcript_id "MSTRG.127891.20"; exon_number "11";
chr3	StringTie	exon	142359862	142359931	1000	-	.	gene_id "MSTRG.127891"; transcript_id "MSTRG.127891.20"; exon_number "12";
chr3	StringTie	exon	142365047	142365179	1000	-	.	gene_id "MSTRG.127891"; transcript_id "MSTRG.127891.20"; exon_number "13";
chr3	StringTie	exon	142365310	142365366	1000	-	.	gene_id "MSTRG.127891"; transcript_id "MSTRG.127891.20"; exon_number "14";
chr3	StringTie	exon	142370485	142370620	1000	-	.	gene_id "MSTRG.127891"; transcript_id "MSTRG.127891.20"; exon_number "15";
chr3	StringTie	exon	142371239	142371328	1000	-	.	gene_id "MSTRG.127891"; transcript_id "MSTRG.127891.20"; exon_number "16";
chr3	StringTie	exon	142375798	142375944	1000	-	.	gene_id "MSTRG.127891"; transcript_id "MSTRG.127891.20"; exon_number "17";
chr3	StringTie	exon	142376479	142376594	1000	-	.	gene_id "MSTRG.127891"; transcript_id "MSTRG.127891.20"; exon_number "18";
chr3	StringTie	exon	142380082	142380180	1000	-	.	gene_id "MSTRG.127891"; transcript_id "MSTRG.127891.20"; exon_number "19";
chr3	StringTie	exon	142383300	142383413	1000	-	.	gene_id "MSTRG.127891"; transcript_id "MSTRG.127891.20"; exon_number "20";
chr3	StringTie	exon	142384523	142384685	1000	-	.	gene_id "MSTRG.127891"; transcript_id "MSTRG.127891.20"; exon_number "21";
chr3	StringTie	exon	142397329	142397460	1000	-	.	gene_id "MSTRG.127891"; transcript_id "MSTRG.127891.20"; exon_number "22";
chr3	StringTie	exon	142400444	142400547	1000	-	.	gene_id "MSTRG.127891"; transcript_id "MSTRG.127891.20"; exon_number "23";
chr3	StringTie	exon	142403674	142403772	1000	-	.	gene_id "MSTRG.127891"; transcript_id "MSTRG.127891.20"; exon_number "24";
chr3	StringTie	exon	142403869	142403989	1000	-	.	gene_id "MSTRG.127891"; transcript_id "MSTRG.127891.20"; exon_number "25";
chr3	StringTie	exon	142404907	142405076	1000	-	.	gene_id "MSTRG.127891"; transcript_id "MSTRG.127891.20"; exon_number "26";
chr3	StringTie	exon	142412544	142412663	1000	-	.	gene_id "MSTRG.127891"; transcript_id "MSTRG.127891.20"; exon_number "27";
chr3	StringTie	exon	142414135	142414291	1000	-	.	gene_id "MSTRG.127891"; transcript_id "MSTRG.127891.20"; exon_number "28";
chr3	StringTie	exon	142417140	142418609	1000	-	.	gene_id "MSTRG.127891"; transcript_id "MSTRG.127891.20"; exon_number "29";
chr3	StringTie	exon	142418815	142418881	1000	-	.	gene_id "MSTRG.127891"; transcript_id "MSTRG.127891.20"; exon_number "30";
chr3	StringTie	exon	142421016	142421153	1000	-	.	gene_id "MSTRG.127891"; transcript_id "MSTRG.127891.20"; exon_number "31";
chr3	StringTie	exon	142421476	142421543	1000	-	.	gene_id "MSTRG.127891"; transcript_id "MSTRG.127891.20"; exon_number "32";
chr3	StringTie	exon	142422582	142422750	1000	-	.	gene_id "MSTRG.127891"; transcript_id "MSTRG.127891.20"; exon_number "33";
chr3	StringTie	exon	142422835	142422922	1000	-	.	gene_id "MSTRG.127891"; transcript_id "MSTRG.127891.20"; exon_number "34";
chr3	StringTie	exon	142423560	142423642	1000	-	.	gene_id "MSTRG.127891"; transcript_id "MSTRG.127891.20"; exon_number "35";
chr3	StringTie	exon	142425222	142425332	1000	-	.	gene_id "MSTRG.127891"; transcript_id "MSTRG.127891.20"; exon_number "36";
chr3	StringTie	exon	142425429	142425538	1000	-	.	gene_id "MSTRG.127891"; transcript_id "MSTRG.127891.20"; exon_number "37";
chr3	StringTie	exon	142426744	142426841	1000	-	.	gene_id "MSTRG.127891"; transcript_id "MSTRG.127891.20"; exon_number "38";
chr3	StringTie	exon	142432661	142432893	1000	-	.	gene_id "MSTRG.127891"; transcript_id "MSTRG.127891.20"; exon_number "39";
chr3	StringTie	exon	142447870	142453233	1000	-	.	gene_id "MSTRG.127891"; transcript_id "MSTRG.127891.20"; exon_number "40";
chr3	StringTie	exon	142457604	142457755	1000	-	.	gene_id "MSTRG.127891"; transcript_id "MSTRG.127891.20"; exon_number "41";
chr3	StringTie	exon	142458958	142459111	1000	-	.	gene_id "MSTRG.127891"; transcript_id "MSTRG.127891.20"; exon_number "42";
chr3	StringTie	exon	142459227	142459383	1000	-	.	gene_id "MSTRG.127891"; transcript_id "MSTRG.127891.20"; exon_number "43";
chr3	StringTie	exon	142461940	142462090	1000	-	.	gene_id "MSTRG.127891"; transcript_id "MSTRG.127891.20"; exon_number "44";
chr3	StringTie	exon	142465097	142465240	1000	-	.	gene_id "MSTRG.127891"; transcript_id "MSTRG.127891.20"; exon_number "45";
chr3	StringTie	exon	142466324	142466533	1000	-	.	gene_id "MSTRG.127891"; transcript_id "MSTRG.127891.20"; exon_number "46";
chr3	StringTie	exon	142467934	142468068	1000	-	.	gene_id "MSTRG.127891"; transcript_id "MSTRG.127891.20"; exon_number "47";
chr3	StringTie	exon	142469337	142469569	1000	-	.	gene_id "MSTRG.127891"; transcript_id "MSTRG.127891.20"; exon_number "48";
chr3	StringTie	exon	142470086	142470183	1000	-	.	gene_id "MSTRG.127891"; transcript_id "MSTRG.127891.20"; exon_number "49";
chr3	StringTie	exon	142485140	142485282	1000	-	.	gene_id "MSTRG.127891"; transcript_id "MSTRG.127891.20"; exon_number "50";
chr3	StringTie	exon	142493132	142493311	1000	-	.	gene_id "MSTRG.127891"; transcript_id "MSTRG.127891.20"; exon_number "51";
chr3	StringTie	exon	142496361	142496520	1000	-	.	gene_id "MSTRG.127891"; transcript_id "MSTRG.127891.20"; exon_number "52";
chr3	StringTie	exon	142497013	142497192	1000	-	.	gene_id "MSTRG.127891"; transcript_id "MSTRG.127891.20"; exon_number "53";
chr3	StringTie	exon	142498597	142498774	1000	-	.	gene_id "MSTRG.127891"; transcript_id "MSTRG.127891.20"; exon_number "54";
chr3	StringTie	exon	142499627	142499718	1000	-	.	gene_id "MSTRG.127891"; transcript_id "MSTRG.127891.20"; exon_number "55";
chr3	StringTie	exon	142503362	142503453	1000	-	.	gene_id "MSTRG.127891"; transcript_id "MSTRG.127891.20"; exon_number "56";
chr3	StringTie	exon	142505139	142505303	1000	-	.	gene_id "MSTRG.127891"; transcript_id "MSTRG.127891.20"; exon_number "57";
chr3	StringTie	exon	142507931	142508109	1000	-	.	gene_id "MSTRG.127891"; transcript_id "MSTRG.127891.20"; exon_number "58";
chr3	StringTie	exon	142512260	142512470	1000	-	.	gene_id "MSTRG.127891"; transcript_id "MSTRG.127891.20"; exon_number "59";
chr3	StringTie	exon	142513501	142513638	1000	-	.	gene_id "MSTRG.127891"; transcript_id "MSTRG.127891.20"; exon_number "60";
chr3	StringTie	exon	142515395	142515515	1000	-	.	gene_id "MSTRG.127891"; transcript_id "MSTRG.127891.20"; exon_number "61";
chr3	StringTie	exon	142519669	142519784	1000	-	.	gene_id "MSTRG.127891"; transcript_id "MSTRG.127891.20"; exon_number "62";
chr3	StringTie	exon	142522728	142522841	1000	-	.	gene_id "MSTRG.127891"; transcript_id "MSTRG.127891.20"; exon_number "63";
chr3	StringTie	exon	142523993	142524199	1000	-	.	gene_id "MSTRG.127891"; transcript_id "MSTRG.127891.20"; exon_number "64";
chr3	StringTie	exon	142535080	142535205	1000	-	.	gene_id "MSTRG.127891"; transcript_id "MSTRG.127891.20"; exon_number "65";
chr3	StringTie	exon	142536108	142536201	1000	-	.	gene_id "MSTRG.127891"; transcript_id "MSTRG.127891.20"; exon_number "66";
chr3	StringTie	exon	142538482	142538625	1000	-	.	gene_id "MSTRG.127891"; transcript_id "MSTRG.127891.20"; exon_number "67";
chr3	StringTie	exon	142540904	142541034	1000	-	.	gene_id "MSTRG.127891"; transcript_id "MSTRG.127891.20"; exon_number "68";
chr3	StringTie	exon	142542665	142542757	1000	-	.	gene_id "MSTRG.127891"; transcript_id "MSTRG.127891.20"; exon_number "69";
chr3	StringTie	exon	142547725	142547910	1000	-	.	gene_id "MSTRG.127891"; transcript_id "MSTRG.127891.20"; exon_number "70";
chr3	StringTie	exon	142549479	142549673	1000	-	.	gene_id "MSTRG.127891"; transcript_id "MSTRG.127891.20"; exon_number "71";
chr3	StringTie	exon	142550132	142550302	1000	-	.	gene_id "MSTRG.127891"; transcript_id "MSTRG.127891.20"; exon_number "72";
chr3	StringTie	exon	142553227	142553398	1000	-	.	gene_id "MSTRG.127891"; transcript_id "MSTRG.127891.20"; exon_number "73";
chr3	StringTie	exon	142553640	142553740	1000	-	.	gene_id "MSTRG.127891"; transcript_id "MSTRG.127891.20"; exon_number "74";
chr3	StringTie	exon	142553825	142554015	1000	-	.	gene_id "MSTRG.127891"; transcript_id "MSTRG.127891.20"; exon_number "75";
chr3	StringTie	exon	142555877	142556139	1000	-	.	gene_id "MSTRG.127891"; transcript_id "MSTRG.127891.20"; exon_number "76";
chr3	StringTie	exon	142556383	142556575	1000	-	.	gene_id "MSTRG.127891"; transcript_id "MSTRG.127891.20"; exon_number "77";
chr3	StringTie	exon	142558624	142558776	1000	-	.	gene_id "MSTRG.127891"; transcript_id "MSTRG.127891.20"; exon_number "78";
chr3	StringTie	exon	142559251	142559441	1000	-	.	gene_id "MSTRG.127891"; transcript_id "MSTRG.127891.20"; exon_number "79";
chr3	StringTie	exon	142560263	142560454	1000	-	.	gene_id "MSTRG.127891"; transcript_id "MSTRG.127891.20"; exon_number "80";
chr3	StringTie	exon	142561243	142561421	1000	-	.	gene_id "MSTRG.127891"; transcript_id "MSTRG.127891.20"; exon_number "81";
chr3	StringTie	exon	142562232	142563109	1000	-	.	gene_id "MSTRG.127891"; transcript_id "MSTRG.127891.20"; exon_number "82";
chr3	StringTie	exon	142568063	142568154	1000	-	.	gene_id "MSTRG.127891"; transcript_id "MSTRG.127891.20"; exon_number "83";
chr3	StringTie	exon	142578646	142578763	1000	-	.	gene_id "MSTRG.127891"; transcript_id "MSTRG.127891.20"; exon_number "84";
chr3	StringTie	transcript	142306607	142578908	1000	-	.	gene_id "MSTRG.127891"; transcript_id "MSTRG.127891.21";
chr3	StringTie	exon	142306607	142311813	1000	-	.	gene_id "MSTRG.127891"; transcript_id "MSTRG.127891.21"; exon_number "1";
chr3	StringTie	exon	142312598	142312758	1000	-	.	gene_id "MSTRG.127891"; transcript_id "MSTRG.127891.21"; exon_number "2";
chr3	StringTie	exon	142313136	142313174	1000	-	.	gene_id "MSTRG.127891"; transcript_id "MSTRG.127891.21"; exon_number "3";
chr3	StringTie	exon	142318592	142318694	1000	-	.	gene_id "MSTRG.127891"; transcript_id "MSTRG.127891.21"; exon_number "4";
chr3	StringTie	exon	142318790	142318903	1000	-	.	gene_id "MSTRG.127891"; transcript_id "MSTRG.127891.21"; exon_number "5";
chr3	StringTie	exon	142329434	142329615	1000	-	.	gene_id "MSTRG.127891"; transcript_id "MSTRG.127891.21"; exon_number "6";
chr3	StringTie	exon	142332375	142332531	1000	-	.	gene_id "MSTRG.127891"; transcript_id "MSTRG.127891.21"; exon_number "7";
chr3	StringTie	exon	142332967	142333089	1000	-	.	gene_id "MSTRG.127891"; transcript_id "MSTRG.127891.21"; exon_number "8";
chr3	StringTie	exon	142335448	142335509	1000	-	.	gene_id "MSTRG.127891"; transcript_id "MSTRG.127891.21"; exon_number "9";
chr3	StringTie	exon	142347234	142347342	1000	-	.	gene_id "MSTRG.127891"; transcript_id "MSTRG.127891.21"; exon_number "10";
chr3	StringTie	exon	142355401	142355496	1000	-	.	gene_id "MSTRG.127891"; transcript_id "MSTRG.127891.21"; exon_number "11";
chr3	StringTie	exon	142356912	142357119	1000	-	.	gene_id "MSTRG.127891"; transcript_id "MSTRG.127891.21"; exon_number "12";
chr3	StringTie	exon	142359862	142359931	1000	-	.	gene_id "MSTRG.127891"; transcript_id "MSTRG.127891.21"; exon_number "13";
chr3	StringTie	exon	142365047	142365179	1000	-	.	gene_id "MSTRG.127891"; transcript_id "MSTRG.127891.21"; exon_number "14";
chr3	StringTie	exon	142365310	142365366	1000	-	.	gene_id "MSTRG.127891"; transcript_id "MSTRG.127891.21"; exon_number "15";
chr3	StringTie	exon	142370485	142370620	1000	-	.	gene_id "MSTRG.127891"; transcript_id "MSTRG.127891.21"; exon_number "16";
chr3	StringTie	exon	142371239	142371328	1000	-	.	gene_id "MSTRG.127891"; transcript_id "MSTRG.127891.21"; exon_number "17";
chr3	StringTie	exon	142375798	142375944	1000	-	.	gene_id "MSTRG.127891"; transcript_id "MSTRG.127891.21"; exon_number "18";
chr3	StringTie	exon	142376479	142376594	1000	-	.	gene_id "MSTRG.127891"; transcript_id "MSTRG.127891.21"; exon_number "19";
chr3	StringTie	exon	142380082	142380180	1000	-	.	gene_id "MSTRG.127891"; transcript_id "MSTRG.127891.21"; exon_number "20";
chr3	StringTie	exon	142383300	142383413	1000	-	.	gene_id "MSTRG.127891"; transcript_id "MSTRG.127891.21"; exon_number "21";
chr3	StringTie	exon	142384523	142384685	1000	-	.	gene_id "MSTRG.127891"; transcript_id "MSTRG.127891.21"; exon_number "22";
chr3	StringTie	exon	142397329	142397460	1000	-	.	gene_id "MSTRG.127891"; transcript_id "MSTRG.127891.21"; exon_number "23";
chr3	StringTie	exon	142400444	142400547	1000	-	.	gene_id "MSTRG.127891"; transcript_id "MSTRG.127891.21"; exon_number "24";
chr3	StringTie	exon	142403674	142403772	1000	-	.	gene_id "MSTRG.127891"; transcript_id "MSTRG.127891.21"; exon_number "25";
chr3	StringTie	exon	142403869	142403989	1000	-	.	gene_id "MSTRG.127891"; transcript_id "MSTRG.127891.21"; exon_number "26";
chr3	StringTie	exon	142404907	142405076	1000	-	.	gene_id "MSTRG.127891"; transcript_id "MSTRG.127891.21"; exon_number "27";
chr3	StringTie	exon	142412544	142412663	1000	-	.	gene_id "MSTRG.127891"; transcript_id "MSTRG.127891.21"; exon_number "28";
chr3	StringTie	exon	142414135	142414291	1000	-	.	gene_id "MSTRG.127891"; transcript_id "MSTRG.127891.21"; exon_number "29";
chr3	StringTie	exon	142417140	142417229	1000	-	.	gene_id "MSTRG.127891"; transcript_id "MSTRG.127891.21"; exon_number "30";
chr3	StringTie	exon	142418504	142418609	1000	-	.	gene_id "MSTRG.127891"; transcript_id "MSTRG.127891.21"; exon_number "31";
chr3	StringTie	exon	142418815	142418881	1000	-	.	gene_id "MSTRG.127891"; transcript_id "MSTRG.127891.21"; exon_number "32";
chr3	StringTie	exon	142421016	142421153	1000	-	.	gene_id "MSTRG.127891"; transcript_id "MSTRG.127891.21"; exon_number "33";
chr3	StringTie	exon	142421476	142421543	1000	-	.	gene_id "MSTRG.127891"; transcript_id "MSTRG.127891.21"; exon_number "34";
chr3	StringTie	exon	142422582	142422750	1000	-	.	gene_id "MSTRG.127891"; transcript_id "MSTRG.127891.21"; exon_number "35";
chr3	StringTie	exon	142422835	142422922	1000	-	.	gene_id "MSTRG.127891"; transcript_id "MSTRG.127891.21"; exon_number "36";
chr3	StringTie	exon	142423560	142423642	1000	-	.	gene_id "MSTRG.127891"; transcript_id "MSTRG.127891.21"; exon_number "37";
chr3	StringTie	exon	142425222	142425332	1000	-	.	gene_id "MSTRG.127891"; transcript_id "MSTRG.127891.21"; exon_number "38";
chr3	StringTie	exon	142425429	142425538	1000	-	.	gene_id "MSTRG.127891"; transcript_id "MSTRG.127891.21"; exon_number "39";
chr3	StringTie	exon	142426744	142426841	1000	-	.	gene_id "MSTRG.127891"; transcript_id "MSTRG.127891.21"; exon_number "40";
chr3	StringTie	exon	142432661	142432893	1000	-	.	gene_id "MSTRG.127891"; transcript_id "MSTRG.127891.21"; exon_number "41";
chr3	StringTie	exon	142447870	142449602	1000	-	.	gene_id "MSTRG.127891"; transcript_id "MSTRG.127891.21"; exon_number "42";
chr3	StringTie	exon	142450466	142450602	1000	-	.	gene_id "MSTRG.127891"; transcript_id "MSTRG.127891.21"; exon_number "43";
chr3	StringTie	exon	142453128	142453233	1000	-	.	gene_id "MSTRG.127891"; transcript_id "MSTRG.127891.21"; exon_number "44";
chr3	StringTie	exon	142457604	142457755	1000	-	.	gene_id "MSTRG.127891"; transcript_id "MSTRG.127891.21"; exon_number "45";
chr3	StringTie	exon	142458958	142459111	1000	-	.	gene_id "MSTRG.127891"; transcript_id "MSTRG.127891.21"; exon_number "46";
chr3	StringTie	exon	142459227	142459383	1000	-	.	gene_id "MSTRG.127891"; transcript_id "MSTRG.127891.21"; exon_number "47";
chr3	StringTie	exon	142461940	142462090	1000	-	.	gene_id "MSTRG.127891"; transcript_id "MSTRG.127891.21"; exon_number "48";
chr3	StringTie	exon	142465097	142465240	1000	-	.	gene_id "MSTRG.127891"; transcript_id "MSTRG.127891.21"; exon_number "49";
chr3	StringTie	exon	142466324	142466533	1000	-	.	gene_id "MSTRG.127891"; transcript_id "MSTRG.127891.21"; exon_number "50";
chr3	StringTie	exon	142467934	142468068	1000	-	.	gene_id "MSTRG.127891"; transcript_id "MSTRG.127891.21"; exon_number "51";
chr3	StringTie	exon	142469337	142469569	1000	-	.	gene_id "MSTRG.127891"; transcript_id "MSTRG.127891.21"; exon_number "52";
chr3	StringTie	exon	142470086	142470183	1000	-	.	gene_id "MSTRG.127891"; transcript_id "MSTRG.127891.21"; exon_number "53";
chr3	StringTie	exon	142485140	142485282	1000	-	.	gene_id "MSTRG.127891"; transcript_id "MSTRG.127891.21"; exon_number "54";
chr3	StringTie	exon	142493132	142493311	1000	-	.	gene_id "MSTRG.127891"; transcript_id "MSTRG.127891.21"; exon_number "55";
chr3	StringTie	exon	142496361	142496520	1000	-	.	gene_id "MSTRG.127891"; transcript_id "MSTRG.127891.21"; exon_number "56";
chr3	StringTie	exon	142497013	142497192	1000	-	.	gene_id "MSTRG.127891"; transcript_id "MSTRG.127891.21"; exon_number "57";
chr3	StringTie	exon	142498597	142498774	1000	-	.	gene_id "MSTRG.127891"; transcript_id "MSTRG.127891.21"; exon_number "58";
chr3	StringTie	exon	142499627	142499718	1000	-	.	gene_id "MSTRG.127891"; transcript_id "MSTRG.127891.21"; exon_number "59";
chr3	StringTie	exon	142503362	142503453	1000	-	.	gene_id "MSTRG.127891"; transcript_id "MSTRG.127891.21"; exon_number "60";
chr3	StringTie	exon	142505139	142505303	1000	-	.	gene_id "MSTRG.127891"; transcript_id "MSTRG.127891.21"; exon_number "61";
chr3	StringTie	exon	142507931	142508109	1000	-	.	gene_id "MSTRG.127891"; transcript_id "MSTRG.127891.21"; exon_number "62";
chr3	StringTie	exon	142512260	142512470	1000	-	.	gene_id "MSTRG.127891"; transcript_id "MSTRG.127891.21"; exon_number "63";
chr3	StringTie	exon	142513501	142513638	1000	-	.	gene_id "MSTRG.127891"; transcript_id "MSTRG.127891.21"; exon_number "64";
chr3	StringTie	exon	142515395	142515515	1000	-	.	gene_id "MSTRG.127891"; transcript_id "MSTRG.127891.21"; exon_number "65";
chr3	StringTie	exon	142519669	142519784	1000	-	.	gene_id "MSTRG.127891"; transcript_id "MSTRG.127891.21"; exon_number "66";
chr3	StringTie	exon	142522728	142522841	1000	-	.	gene_id "MSTRG.127891"; transcript_id "MSTRG.127891.21"; exon_number "67";
chr3	StringTie	exon	142523993	142524199	1000	-	.	gene_id "MSTRG.127891"; transcript_id "MSTRG.127891.21"; exon_number "68";
chr3	StringTie	exon	142535080	142535205	1000	-	.	gene_id "MSTRG.127891"; transcript_id "MSTRG.127891.21"; exon_number "69";
chr3	StringTie	exon	142536108	142536201	1000	-	.	gene_id "MSTRG.127891"; transcript_id "MSTRG.127891.21"; exon_number "70";
chr3	StringTie	exon	142538482	142538625	1000	-	.	gene_id "MSTRG.127891"; transcript_id "MSTRG.127891.21"; exon_number "71";
chr3	StringTie	exon	142540904	142541034	1000	-	.	gene_id "MSTRG.127891"; transcript_id "MSTRG.127891.21"; exon_number "72";
chr3	StringTie	exon	142542665	142542757	1000	-	.	gene_id "MSTRG.127891"; transcript_id "MSTRG.127891.21"; exon_number "73";
chr3	StringTie	exon	142547725	142547910	1000	-	.	gene_id "MSTRG.127891"; transcript_id "MSTRG.127891.21"; exon_number "74";
chr3	StringTie	exon	142549479	142549673	1000	-	.	gene_id "MSTRG.127891"; transcript_id "MSTRG.127891.21"; exon_number "75";
chr3	StringTie	exon	142550132	142550302	1000	-	.	gene_id "MSTRG.127891"; transcript_id "MSTRG.127891.21"; exon_number "76";
chr3	StringTie	exon	142553227	142553398	1000	-	.	gene_id "MSTRG.127891"; transcript_id "MSTRG.127891.21"; exon_number "77";
chr3	StringTie	exon	142553640	142553740	1000	-	.	gene_id "MSTRG.127891"; transcript_id "MSTRG.127891.21"; exon_number "78";
chr3	StringTie	exon	142553825	142554015	1000	-	.	gene_id "MSTRG.127891"; transcript_id "MSTRG.127891.21"; exon_number "79";
chr3	StringTie	exon	142555877	142556139	1000	-	.	gene_id "MSTRG.127891"; transcript_id "MSTRG.127891.21"; exon_number "80";
chr3	StringTie	exon	142556383	142556575	1000	-	.	gene_id "MSTRG.127891"; transcript_id "MSTRG.127891.21"; exon_number "81";
chr3	StringTie	exon	142558624	142558776	1000	-	.	gene_id "MSTRG.127891"; transcript_id "MSTRG.127891.21"; exon_number "82";
chr3	StringTie	exon	142559251	142559441	1000	-	.	gene_id "MSTRG.127891"; transcript_id "MSTRG.127891.21"; exon_number "83";
chr3	StringTie	exon	142560263	142560454	1000	-	.	gene_id "MSTRG.127891"; transcript_id "MSTRG.127891.21"; exon_number "84";
chr3	StringTie	exon	142561243	142561421	1000	-	.	gene_id "MSTRG.127891"; transcript_id "MSTRG.127891.21"; exon_number "85";
chr3	StringTie	exon	142562232	142563109	1000	-	.	gene_id "MSTRG.127891"; transcript_id "MSTRG.127891.21"; exon_number "86";
chr3	StringTie	exon	142566121	142566261	1000	-	.	gene_id "MSTRG.127891"; transcript_id "MSTRG.127891.21"; exon_number "87";
chr3	StringTie	exon	142568063	142568154	1000	-	.	gene_id "MSTRG.127891"; transcript_id "MSTRG.127891.21"; exon_number "88";
chr3	StringTie	exon	142578646	142578908	1000	-	.	gene_id "MSTRG.127891"; transcript_id "MSTRG.127891.21"; exon_number "89";
chr3	StringTie	transcript	142306607	142376198	1000	-	.	gene_id "MSTRG.127891"; transcript_id "MSTRG.127891.22";
chr3	StringTie	exon	142306607	142311813	1000	-	.	gene_id "MSTRG.127891"; transcript_id "MSTRG.127891.22"; exon_number "1";
chr3	StringTie	exon	142312598	142312758	1000	-	.	gene_id "MSTRG.127891"; transcript_id "MSTRG.127891.22"; exon_number "2";
chr3	StringTie	exon	142318592	142318694	1000	-	.	gene_id "MSTRG.127891"; transcript_id "MSTRG.127891.22"; exon_number "3";
chr3	StringTie	exon	142318790	142318903	1000	-	.	gene_id "MSTRG.127891"; transcript_id "MSTRG.127891.22"; exon_number "4";
chr3	StringTie	exon	142329434	142329615	1000	-	.	gene_id "MSTRG.127891"; transcript_id "MSTRG.127891.22"; exon_number "5";
chr3	StringTie	exon	142332375	142332534	1000	-	.	gene_id "MSTRG.127891"; transcript_id "MSTRG.127891.22"; exon_number "6";
chr3	StringTie	exon	142332865	142333089	1000	-	.	gene_id "MSTRG.127891"; transcript_id "MSTRG.127891.22"; exon_number "7";
chr3	StringTie	exon	142335448	142335509	1000	-	.	gene_id "MSTRG.127891"; transcript_id "MSTRG.127891.22"; exon_number "8";
chr3	StringTie	exon	142347234	142347342	1000	-	.	gene_id "MSTRG.127891"; transcript_id "MSTRG.127891.22"; exon_number "9";
chr3	StringTie	exon	142355401	142355496	1000	-	.	gene_id "MSTRG.127891"; transcript_id "MSTRG.127891.22"; exon_number "10";
chr3	StringTie	exon	142356912	142357119	1000	-	.	gene_id "MSTRG.127891"; transcript_id "MSTRG.127891.22"; exon_number "11";
chr3	StringTie	exon	142359862	142359931	1000	-	.	gene_id "MSTRG.127891"; transcript_id "MSTRG.127891.22"; exon_number "12";
chr3	StringTie	exon	142365047	142365179	1000	-	.	gene_id "MSTRG.127891"; transcript_id "MSTRG.127891.22"; exon_number "13";
chr3	StringTie	exon	142365310	142365366	1000	-	.	gene_id "MSTRG.127891"; transcript_id "MSTRG.127891.22"; exon_number "14";
chr3	StringTie	exon	142370485	142370620	1000	-	.	gene_id "MSTRG.127891"; transcript_id "MSTRG.127891.22"; exon_number "15";
chr3	StringTie	exon	142371239	142371328	1000	-	.	gene_id "MSTRG.127891"; transcript_id "MSTRG.127891.22"; exon_number "16";
chr3	StringTie	exon	142375798	142376198	1000	-	.	gene_id "MSTRG.127891"; transcript_id "MSTRG.127891.22"; exon_number "17";
chr3	StringTie	transcript	142306607	142425535	1000	-	.	gene_id "MSTRG.127891"; transcript_id "MSTRG.127891.23";
chr3	StringTie	exon	142306607	142311813	1000	-	.	gene_id "MSTRG.127891"; transcript_id "MSTRG.127891.23"; exon_number "1";
chr3	StringTie	exon	142312598	142312758	1000	-	.	gene_id "MSTRG.127891"; transcript_id "MSTRG.127891.23"; exon_number "2";
chr3	StringTie	exon	142318592	142318694	1000	-	.	gene_id "MSTRG.127891"; transcript_id "MSTRG.127891.23"; exon_number "3";
chr3	StringTie	exon	142329434	142329615	1000	-	.	gene_id "MSTRG.127891"; transcript_id "MSTRG.127891.23"; exon_number "4";
chr3	StringTie	exon	142332375	142332424	1000	-	.	gene_id "MSTRG.127891"; transcript_id "MSTRG.127891.23"; exon_number "5";
chr3	StringTie	exon	142332967	142333089	1000	-	.	gene_id "MSTRG.127891"; transcript_id "MSTRG.127891.23"; exon_number "6";
chr3	StringTie	exon	142335448	142335509	1000	-	.	gene_id "MSTRG.127891"; transcript_id "MSTRG.127891.23"; exon_number "7";
chr3	StringTie	exon	142347234	142347342	1000	-	.	gene_id "MSTRG.127891"; transcript_id "MSTRG.127891.23"; exon_number "8";
chr3	StringTie	exon	142355401	142355496	1000	-	.	gene_id "MSTRG.127891"; transcript_id "MSTRG.127891.23"; exon_number "9";
chr3	StringTie	exon	142356912	142357119	1000	-	.	gene_id "MSTRG.127891"; transcript_id "MSTRG.127891.23"; exon_number "10";
chr3	StringTie	exon	142359862	142359931	1000	-	.	gene_id "MSTRG.127891"; transcript_id "MSTRG.127891.23"; exon_number "11";
chr3	StringTie	exon	142365047	142365179	1000	-	.	gene_id "MSTRG.127891"; transcript_id "MSTRG.127891.23"; exon_number "12";
chr3	StringTie	exon	142365310	142365366	1000	-	.	gene_id "MSTRG.127891"; transcript_id "MSTRG.127891.23"; exon_number "13";
chr3	StringTie	exon	142370485	142370620	1000	-	.	gene_id "MSTRG.127891"; transcript_id "MSTRG.127891.23"; exon_number "14";
chr3	StringTie	exon	142371239	142371328	1000	-	.	gene_id "MSTRG.127891"; transcript_id "MSTRG.127891.23"; exon_number "15";
chr3	StringTie	exon	142375798	142375944	1000	-	.	gene_id "MSTRG.127891"; transcript_id "MSTRG.127891.23"; exon_number "16";
chr3	StringTie	exon	142376479	142376594	1000	-	.	gene_id "MSTRG.127891"; transcript_id "MSTRG.127891.23"; exon_number "17";
chr3	StringTie	exon	142380082	142380180	1000	-	.	gene_id "MSTRG.127891"; transcript_id "MSTRG.127891.23"; exon_number "18";
chr3	StringTie	exon	142383300	142383413	1000	-	.	gene_id "MSTRG.127891"; transcript_id "MSTRG.127891.23"; exon_number "19";
chr3	StringTie	exon	142384523	142384685	1000	-	.	gene_id "MSTRG.127891"; transcript_id "MSTRG.127891.23"; exon_number "20";
chr3	StringTie	exon	142397329	142397460	1000	-	.	gene_id "MSTRG.127891"; transcript_id "MSTRG.127891.23"; exon_number "21";
chr3	StringTie	exon	142400444	142400547	1000	-	.	gene_id "MSTRG.127891"; transcript_id "MSTRG.127891.23"; exon_number "22";
chr3	StringTie	exon	142403674	142403772	1000	-	.	gene_id "MSTRG.127891"; transcript_id "MSTRG.127891.23"; exon_number "23";
chr3	StringTie	exon	142403869	142403989	1000	-	.	gene_id "MSTRG.127891"; transcript_id "MSTRG.127891.23"; exon_number "24";
chr3	StringTie	exon	142404907	142405076	1000	-	.	gene_id "MSTRG.127891"; transcript_id "MSTRG.127891.23"; exon_number "25";
chr3	StringTie	exon	142412544	142412663	1000	-	.	gene_id "MSTRG.127891"; transcript_id "MSTRG.127891.23"; exon_number "26";
chr3	StringTie	exon	142414135	142414291	1000	-	.	gene_id "MSTRG.127891"; transcript_id "MSTRG.127891.23"; exon_number "27";
chr3	StringTie	exon	142417140	142417229	1000	-	.	gene_id "MSTRG.127891"; transcript_id "MSTRG.127891.23"; exon_number "28";
chr3	StringTie	exon	142418504	142418609	1000	-	.	gene_id "MSTRG.127891"; transcript_id "MSTRG.127891.23"; exon_number "29";
chr3	StringTie	exon	142418815	142418881	1000	-	.	gene_id "MSTRG.127891"; transcript_id "MSTRG.127891.23"; exon_number "30";
chr3	StringTie	exon	142421016	142421153	1000	-	.	gene_id "MSTRG.127891"; transcript_id "MSTRG.127891.23"; exon_number "31";
chr3	StringTie	exon	142421476	142421543	1000	-	.	gene_id "MSTRG.127891"; transcript_id "MSTRG.127891.23"; exon_number "32";
chr3	StringTie	exon	142422582	142422750	1000	-	.	gene_id "MSTRG.127891"; transcript_id "MSTRG.127891.23"; exon_number "33";
chr3	StringTie	exon	142422835	142422922	1000	-	.	gene_id "MSTRG.127891"; transcript_id "MSTRG.127891.23"; exon_number "34";
chr3	StringTie	exon	142423560	142423642	1000	-	.	gene_id "MSTRG.127891"; transcript_id "MSTRG.127891.23"; exon_number "35";
chr3	StringTie	exon	142425222	142425332	1000	-	.	gene_id "MSTRG.127891"; transcript_id "MSTRG.127891.23"; exon_number "36";
chr3	StringTie	exon	142425429	142425535	1000	-	.	gene_id "MSTRG.127891"; transcript_id "MSTRG.127891.23"; exon_number "37";
chr3	StringTie	transcript	142306607	142370588	1000	-	.	gene_id "MSTRG.127891"; transcript_id "MSTRG.127891.24";
chr3	StringTie	exon	142306607	142311813	1000	-	.	gene_id "MSTRG.127891"; transcript_id "MSTRG.127891.24"; exon_number "1";
chr3	StringTie	exon	142312598	142312758	1000	-	.	gene_id "MSTRG.127891"; transcript_id "MSTRG.127891.24"; exon_number "2";
chr3	StringTie	exon	142318592	142318694	1000	-	.	gene_id "MSTRG.127891"; transcript_id "MSTRG.127891.24"; exon_number "3";
chr3	StringTie	exon	142329434	142329615	1000	-	.	gene_id "MSTRG.127891"; transcript_id "MSTRG.127891.24"; exon_number "4";
chr3	StringTie	exon	142332375	142332531	1000	-	.	gene_id "MSTRG.127891"; transcript_id "MSTRG.127891.24"; exon_number "5";
chr3	StringTie	exon	142332967	142333089	1000	-	.	gene_id "MSTRG.127891"; transcript_id "MSTRG.127891.24"; exon_number "6";
chr3	StringTie	exon	142335448	142335509	1000	-	.	gene_id "MSTRG.127891"; transcript_id "MSTRG.127891.24"; exon_number "7";
chr3	StringTie	exon	142347234	142347342	1000	-	.	gene_id "MSTRG.127891"; transcript_id "MSTRG.127891.24"; exon_number "8";
chr3	StringTie	exon	142355401	142355496	1000	-	.	gene_id "MSTRG.127891"; transcript_id "MSTRG.127891.24"; exon_number "9";
chr3	StringTie	exon	142356983	142357119	1000	-	.	gene_id "MSTRG.127891"; transcript_id "MSTRG.127891.24"; exon_number "10";
chr3	StringTie	exon	142359862	142359931	1000	-	.	gene_id "MSTRG.127891"; transcript_id "MSTRG.127891.24"; exon_number "11";
chr3	StringTie	exon	142365047	142365179	1000	-	.	gene_id "MSTRG.127891"; transcript_id "MSTRG.127891.24"; exon_number "12";
chr3	StringTie	exon	142365310	142365366	1000	-	.	gene_id "MSTRG.127891"; transcript_id "MSTRG.127891.24"; exon_number "13";
chr3	StringTie	exon	142370485	142370588	1000	-	.	gene_id "MSTRG.127891"; transcript_id "MSTRG.127891.24"; exon_number "14";
chr3	StringTie	transcript	142306607	142370588	1000	-	.	gene_id "MSTRG.127891"; transcript_id "MSTRG.127891.25";
chr3	StringTie	exon	142306607	142311813	1000	-	.	gene_id "MSTRG.127891"; transcript_id "MSTRG.127891.25"; exon_number "1";
chr3	StringTie	exon	142312598	142312758	1000	-	.	gene_id "MSTRG.127891"; transcript_id "MSTRG.127891.25"; exon_number "2";
chr3	StringTie	exon	142318592	142318694	1000	-	.	gene_id "MSTRG.127891"; transcript_id "MSTRG.127891.25"; exon_number "3";
```
