## Additional File 7 - TCGA transcript assembly for "Widespread 3’ UTR splicing regulates expression of oncogene transcripts in sequence-dependent and independent manners": all_tissues_agg-agg-agg.gtf (part 379 of 2216)

```
chr3	StringTie	exon	142318790	142318903	1000	-	.	gene_id "MSTRG.127891"; transcript_id "MSTRG.127891.25"; exon_number "4";
chr3	StringTie	exon	142329434	142329615	1000	-	.	gene_id "MSTRG.127891"; transcript_id "MSTRG.127891.25"; exon_number "5";
chr3	StringTie	exon	142332375	142332424	1000	-	.	gene_id "MSTRG.127891"; transcript_id "MSTRG.127891.25"; exon_number "6";
chr3	StringTie	exon	142332967	142333089	1000	-	.	gene_id "MSTRG.127891"; transcript_id "MSTRG.127891.25"; exon_number "7";
chr3	StringTie	exon	142335448	142335509	1000	-	.	gene_id "MSTRG.127891"; transcript_id "MSTRG.127891.25"; exon_number "8";
chr3	StringTie	exon	142347234	142347342	1000	-	.	gene_id "MSTRG.127891"; transcript_id "MSTRG.127891.25"; exon_number "9";
chr3	StringTie	exon	142355401	142355496	1000	-	.	gene_id "MSTRG.127891"; transcript_id "MSTRG.127891.25"; exon_number "10";
chr3	StringTie	exon	142356983	142357119	1000	-	.	gene_id "MSTRG.127891"; transcript_id "MSTRG.127891.25"; exon_number "11";
chr3	StringTie	exon	142359862	142359931	1000	-	.	gene_id "MSTRG.127891"; transcript_id "MSTRG.127891.25"; exon_number "12";
chr3	StringTie	exon	142365047	142365179	1000	-	.	gene_id "MSTRG.127891"; transcript_id "MSTRG.127891.25"; exon_number "13";
chr3	StringTie	exon	142365310	142365366	1000	-	.	gene_id "MSTRG.127891"; transcript_id "MSTRG.127891.25"; exon_number "14";
chr3	StringTie	exon	142370485	142370588	1000	-	.	gene_id "MSTRG.127891"; transcript_id "MSTRG.127891.25"; exon_number "15";
chr3	StringTie	transcript	142306607	142376106	1000	-	.	gene_id "MSTRG.127891"; transcript_id "MSTRG.127891.26";
chr3	StringTie	exon	142306607	142311813	1000	-	.	gene_id "MSTRG.127891"; transcript_id "MSTRG.127891.26"; exon_number "1";
chr3	StringTie	exon	142312598	142312758	1000	-	.	gene_id "MSTRG.127891"; transcript_id "MSTRG.127891.26"; exon_number "2";
chr3	StringTie	exon	142318592	142318694	1000	-	.	gene_id "MSTRG.127891"; transcript_id "MSTRG.127891.26"; exon_number "3";
chr3	StringTie	exon	142318794	142318903	1000	-	.	gene_id "MSTRG.127891"; transcript_id "MSTRG.127891.26"; exon_number "4";
chr3	StringTie	exon	142329434	142329615	1000	-	.	gene_id "MSTRG.127891"; transcript_id "MSTRG.127891.26"; exon_number "5";
chr3	StringTie	exon	142332375	142332534	1000	-	.	gene_id "MSTRG.127891"; transcript_id "MSTRG.127891.26"; exon_number "6";
chr3	StringTie	exon	142332967	142333089	1000	-	.	gene_id "MSTRG.127891"; transcript_id "MSTRG.127891.26"; exon_number "7";
chr3	StringTie	exon	142335448	142335509	1000	-	.	gene_id "MSTRG.127891"; transcript_id "MSTRG.127891.26"; exon_number "8";
chr3	StringTie	exon	142347234	142347342	1000	-	.	gene_id "MSTRG.127891"; transcript_id "MSTRG.127891.26"; exon_number "9";
chr3	StringTie	exon	142355401	142355496	1000	-	.	gene_id "MSTRG.127891"; transcript_id "MSTRG.127891.26"; exon_number "10";
chr3	StringTie	exon	142356912	142357119	1000	-	.	gene_id "MSTRG.127891"; transcript_id "MSTRG.127891.26"; exon_number "11";
chr3	StringTie	exon	142359862	142359931	1000	-	.	gene_id "MSTRG.127891"; transcript_id "MSTRG.127891.26"; exon_number "12";
chr3	StringTie	exon	142365047	142365179	1000	-	.	gene_id "MSTRG.127891"; transcript_id "MSTRG.127891.26"; exon_number "13";
chr3	StringTie	exon	142365310	142365366	1000	-	.	gene_id "MSTRG.127891"; transcript_id "MSTRG.127891.26"; exon_number "14";
chr3	StringTie	exon	142370485	142370620	1000	-	.	gene_id "MSTRG.127891"; transcript_id "MSTRG.127891.26"; exon_number "15";
chr3	StringTie	exon	142371239	142371328	1000	-	.	gene_id "MSTRG.127891"; transcript_id "MSTRG.127891.26"; exon_number "16";
chr3	StringTie	exon	142375798	142376106	1000	-	.	gene_id "MSTRG.127891"; transcript_id "MSTRG.127891.26"; exon_number "17";
chr3	StringTie	transcript	142306607	142384664	1000	-	.	gene_id "MSTRG.127891"; transcript_id "MSTRG.127891.27";
chr3	StringTie	exon	142306607	142311813	1000	-	.	gene_id "MSTRG.127891"; transcript_id "MSTRG.127891.27"; exon_number "1";
chr3	StringTie	exon	142312598	142312758	1000	-	.	gene_id "MSTRG.127891"; transcript_id "MSTRG.127891.27"; exon_number "2";
chr3	StringTie	exon	142318592	142318694	1000	-	.	gene_id "MSTRG.127891"; transcript_id "MSTRG.127891.27"; exon_number "3";
chr3	StringTie	exon	142329434	142329615	1000	-	.	gene_id "MSTRG.127891"; transcript_id "MSTRG.127891.27"; exon_number "4";
chr3	StringTie	exon	142332375	142332534	1000	-	.	gene_id "MSTRG.127891"; transcript_id "MSTRG.127891.27"; exon_number "5";
chr3	StringTie	exon	142332967	142333089	1000	-	.	gene_id "MSTRG.127891"; transcript_id "MSTRG.127891.27"; exon_number "6";
chr3	StringTie	exon	142335448	142335509	1000	-	.	gene_id "MSTRG.127891"; transcript_id "MSTRG.127891.27"; exon_number "7";
chr3	StringTie	exon	142347234	142347342	1000	-	.	gene_id "MSTRG.127891"; transcript_id "MSTRG.127891.27"; exon_number "8";
chr3	StringTie	exon	142355401	142355496	1000	-	.	gene_id "MSTRG.127891"; transcript_id "MSTRG.127891.27"; exon_number "9";
chr3	StringTie	exon	142356983	142357119	1000	-	.	gene_id "MSTRG.127891"; transcript_id "MSTRG.127891.27"; exon_number "10";
chr3	StringTie	exon	142359862	142359931	1000	-	.	gene_id "MSTRG.127891"; transcript_id "MSTRG.127891.27"; exon_number "11";
chr3	StringTie	exon	142365047	142365179	1000	-	.	gene_id "MSTRG.127891"; transcript_id "MSTRG.127891.27"; exon_number "12";
chr3	StringTie	exon	142365310	142365366	1000	-	.	gene_id "MSTRG.127891"; transcript_id "MSTRG.127891.27"; exon_number "13";
chr3	StringTie	exon	142370485	142370620	1000	-	.	gene_id "MSTRG.127891"; transcript_id "MSTRG.127891.27"; exon_number "14";
chr3	StringTie	exon	142371239	142371328	1000	-	.	gene_id "MSTRG.127891"; transcript_id "MSTRG.127891.27"; exon_number "15";
chr3	StringTie	exon	142375798	142375944	1000	-	.	gene_id "MSTRG.127891"; transcript_id "MSTRG.127891.27"; exon_number "16";
chr3	StringTie	exon	142376479	142376594	1000	-	.	gene_id "MSTRG.127891"; transcript_id "MSTRG.127891.27"; exon_number "17";
chr3	StringTie	exon	142380082	142380180	1000	-	.	gene_id "MSTRG.127891"; transcript_id "MSTRG.127891.27"; exon_number "18";
chr3	StringTie	exon	142384523	142384664	1000	-	.	gene_id "MSTRG.127891"; transcript_id "MSTRG.127891.27"; exon_number "19";
chr3	StringTie	transcript	142306607	142397440	1000	-	.	gene_id "MSTRG.127891"; transcript_id "MSTRG.127891.28";
chr3	StringTie	exon	142306607	142311813	1000	-	.	gene_id "MSTRG.127891"; transcript_id "MSTRG.127891.28"; exon_number "1";
chr3	StringTie	exon	142312598	142312758	1000	-	.	gene_id "MSTRG.127891"; transcript_id "MSTRG.127891.28"; exon_number "2";
chr3	StringTie	exon	142318592	142318694	1000	-	.	gene_id "MSTRG.127891"; transcript_id "MSTRG.127891.28"; exon_number "3";
chr3	StringTie	exon	142318790	142318903	1000	-	.	gene_id "MSTRG.127891"; transcript_id "MSTRG.127891.28"; exon_number "4";
chr3	StringTie	exon	142329434	142329615	1000	-	.	gene_id "MSTRG.127891"; transcript_id "MSTRG.127891.28"; exon_number "5";
chr3	StringTie	exon	142332375	142332531	1000	-	.	gene_id "MSTRG.127891"; transcript_id "MSTRG.127891.28"; exon_number "6";
chr3	StringTie	exon	142332967	142333089	1000	-	.	gene_id "MSTRG.127891"; transcript_id "MSTRG.127891.28"; exon_number "7";
chr3	StringTie	exon	142335448	142335509	1000	-	.	gene_id "MSTRG.127891"; transcript_id "MSTRG.127891.28"; exon_number "8";
chr3	StringTie	exon	142347234	142347342	1000	-	.	gene_id "MSTRG.127891"; transcript_id "MSTRG.127891.28"; exon_number "9";
chr3	StringTie	exon	142355401	142355496	1000	-	.	gene_id "MSTRG.127891"; transcript_id "MSTRG.127891.28"; exon_number "10";
chr3	StringTie	exon	142359862	142359931	1000	-	.	gene_id "MSTRG.127891"; transcript_id "MSTRG.127891.28"; exon_number "11";
chr3	StringTie	exon	142365047	142365179	1000	-	.	gene_id "MSTRG.127891"; transcript_id "MSTRG.127891.28"; exon_number "12";
chr3	StringTie	exon	142365310	142365366	1000	-	.	gene_id "MSTRG.127891"; transcript_id "MSTRG.127891.28"; exon_number "13";
chr3	StringTie	exon	142370485	142370620	1000	-	.	gene_id "MSTRG.127891"; transcript_id "MSTRG.127891.28"; exon_number "14";
chr3	StringTie	exon	142371239	142371328	1000	-	.	gene_id "MSTRG.127891"; transcript_id "MSTRG.127891.28"; exon_number "15";
chr3	StringTie	exon	142375798	142375944	1000	-	.	gene_id "MSTRG.127891"; transcript_id "MSTRG.127891.28"; exon_number "16";
chr3	StringTie	exon	142376479	142376594	1000	-	.	gene_id "MSTRG.127891"; transcript_id "MSTRG.127891.28"; exon_number "17";
chr3	StringTie	exon	142380082	142380180	1000	-	.	gene_id "MSTRG.127891"; transcript_id "MSTRG.127891.28"; exon_number "18";
chr3	StringTie	exon	142383300	142383413	1000	-	.	gene_id "MSTRG.127891"; transcript_id "MSTRG.127891.28"; exon_number "19";
chr3	StringTie	exon	142384523	142384685	1000	-	.	gene_id "MSTRG.127891"; transcript_id "MSTRG.127891.28"; exon_number "20";
chr3	StringTie	exon	142397329	142397440	1000	-	.	gene_id "MSTRG.127891"; transcript_id "MSTRG.127891.28"; exon_number "21";
chr3	StringTie	transcript	142306607	142421623	1000	-	.	gene_id "MSTRG.127891"; transcript_id "MSTRG.127891.29";
chr3	StringTie	exon	142306607	142311813	1000	-	.	gene_id "MSTRG.127891"; transcript_id "MSTRG.127891.29"; exon_number "1";
chr3	StringTie	exon	142312598	142312758	1000	-	.	gene_id "MSTRG.127891"; transcript_id "MSTRG.127891.29"; exon_number "2";
chr3	StringTie	exon	142318592	142318694	1000	-	.	gene_id "MSTRG.127891"; transcript_id "MSTRG.127891.29"; exon_number "3";
chr3	StringTie	exon	142329434	142329615	1000	-	.	gene_id "MSTRG.127891"; transcript_id "MSTRG.127891.29"; exon_number "4";
chr3	StringTie	exon	142332375	142332534	1000	-	.	gene_id "MSTRG.127891"; transcript_id "MSTRG.127891.29"; exon_number "5";
chr3	StringTie	exon	142332967	142333089	1000	-	.	gene_id "MSTRG.127891"; transcript_id "MSTRG.127891.29"; exon_number "6";
chr3	StringTie	exon	142335448	142335509	1000	-	.	gene_id "MSTRG.127891"; transcript_id "MSTRG.127891.29"; exon_number "7";
chr3	StringTie	exon	142347234	142347342	1000	-	.	gene_id "MSTRG.127891"; transcript_id "MSTRG.127891.29"; exon_number "8";
chr3	StringTie	exon	142355401	142355496	1000	-	.	gene_id "MSTRG.127891"; transcript_id "MSTRG.127891.29"; exon_number "9";
chr3	StringTie	exon	142356912	142357119	1000	-	.	gene_id "MSTRG.127891"; transcript_id "MSTRG.127891.29"; exon_number "10";
chr3	StringTie	exon	142359862	142359931	1000	-	.	gene_id "MSTRG.127891"; transcript_id "MSTRG.127891.29"; exon_number "11";
chr3	StringTie	exon	142365047	142365179	1000	-	.	gene_id "MSTRG.127891"; transcript_id "MSTRG.127891.29"; exon_number "12";
chr3	StringTie	exon	142365310	142365366	1000	-	.	gene_id "MSTRG.127891"; transcript_id "MSTRG.127891.29"; exon_number "13";
chr3	StringTie	exon	142370485	142370620	1000	-	.	gene_id "MSTRG.127891"; transcript_id "MSTRG.127891.29"; exon_number "14";
chr3	StringTie	exon	142371239	142371328	1000	-	.	gene_id "MSTRG.127891"; transcript_id "MSTRG.127891.29"; exon_number "15";
chr3	StringTie	exon	142375798	142376795	1000	-	.	gene_id "MSTRG.127891"; transcript_id "MSTRG.127891.29"; exon_number "16";
chr3	StringTie	exon	142380082	142380180	1000	-	.	gene_id "MSTRG.127891"; transcript_id "MSTRG.127891.29"; exon_number "17";
chr3	StringTie	exon	142383300	142383413	1000	-	.	gene_id "MSTRG.127891"; transcript_id "MSTRG.127891.29"; exon_number "18";
chr3	StringTie	exon	142384523	142384685	1000	-	.	gene_id "MSTRG.127891"; transcript_id "MSTRG.127891.29"; exon_number "19";
chr3	StringTie	exon	142397329	142397460	1000	-	.	gene_id "MSTRG.127891"; transcript_id "MSTRG.127891.29"; exon_number "20";
chr3	StringTie	exon	142400444	142400547	1000	-	.	gene_id "MSTRG.127891"; transcript_id "MSTRG.127891.29"; exon_number "21";
chr3	StringTie	exon	142403674	142403772	1000	-	.	gene_id "MSTRG.127891"; transcript_id "MSTRG.127891.29"; exon_number "22";
chr3	StringTie	exon	142403869	142403989	1000	-	.	gene_id "MSTRG.127891"; transcript_id "MSTRG.127891.29"; exon_number "23";
chr3	StringTie	exon	142404907	142405076	1000	-	.	gene_id "MSTRG.127891"; transcript_id "MSTRG.127891.29"; exon_number "24";
chr3	StringTie	exon	142412544	142412663	1000	-	.	gene_id "MSTRG.127891"; transcript_id "MSTRG.127891.29"; exon_number "25";
chr3	StringTie	exon	142414135	142414291	1000	-	.	gene_id "MSTRG.127891"; transcript_id "MSTRG.127891.29"; exon_number "26";
chr3	StringTie	exon	142417140	142418609	1000	-	.	gene_id "MSTRG.127891"; transcript_id "MSTRG.127891.29"; exon_number "27";
chr3	StringTie	exon	142418815	142418881	1000	-	.	gene_id "MSTRG.127891"; transcript_id "MSTRG.127891.29"; exon_number "28";
chr3	StringTie	exon	142421016	142421153	1000	-	.	gene_id "MSTRG.127891"; transcript_id "MSTRG.127891.29"; exon_number "29";
chr3	StringTie	exon	142421476	142421623	1000	-	.	gene_id "MSTRG.127891"; transcript_id "MSTRG.127891.29"; exon_number "30";
chr3	StringTie	transcript	142306431	142448304	1000	-	.	gene_id "MSTRG.127891"; transcript_id "MSTRG.127891.3";
chr3	StringTie	exon	142306431	142311813	1000	-	.	gene_id "MSTRG.127891"; transcript_id "MSTRG.127891.3"; exon_number "1";
chr3	StringTie	exon	142312598	142312758	1000	-	.	gene_id "MSTRG.127891"; transcript_id "MSTRG.127891.3"; exon_number "2";
chr3	StringTie	exon	142318592	142318694	1000	-	.	gene_id "MSTRG.127891"; transcript_id "MSTRG.127891.3"; exon_number "3";
chr3	StringTie	exon	142329434	142329615	1000	-	.	gene_id "MSTRG.127891"; transcript_id "MSTRG.127891.3"; exon_number "4";
chr3	StringTie	exon	142332375	142332531	1000	-	.	gene_id "MSTRG.127891"; transcript_id "MSTRG.127891.3"; exon_number "5";
chr3	StringTie	exon	142332967	142333089	1000	-	.	gene_id "MSTRG.127891"; transcript_id "MSTRG.127891.3"; exon_number "6";
chr3	StringTie	exon	142335448	142335509	1000	-	.	gene_id "MSTRG.127891"; transcript_id "MSTRG.127891.3"; exon_number "7";
chr3	StringTie	exon	142347234	142347342	1000	-	.	gene_id "MSTRG.127891"; transcript_id "MSTRG.127891.3"; exon_number "8";
chr3	StringTie	exon	142355401	142355496	1000	-	.	gene_id "MSTRG.127891"; transcript_id "MSTRG.127891.3"; exon_number "9";
chr3	StringTie	exon	142356912	142357119	1000	-	.	gene_id "MSTRG.127891"; transcript_id "MSTRG.127891.3"; exon_number "10";
chr3	StringTie	exon	142359862	142359931	1000	-	.	gene_id "MSTRG.127891"; transcript_id "MSTRG.127891.3"; exon_number "11";
chr3	StringTie	exon	142365047	142365179	1000	-	.	gene_id "MSTRG.127891"; transcript_id "MSTRG.127891.3"; exon_number "12";
chr3	StringTie	exon	142365310	142365366	1000	-	.	gene_id "MSTRG.127891"; transcript_id "MSTRG.127891.3"; exon_number "13";
chr3	StringTie	exon	142370485	142370620	1000	-	.	gene_id "MSTRG.127891"; transcript_id "MSTRG.127891.3"; exon_number "14";
chr3	StringTie	exon	142371239	142371328	1000	-	.	gene_id "MSTRG.127891"; transcript_id "MSTRG.127891.3"; exon_number "15";
chr3	StringTie	exon	142375798	142375944	1000	-	.	gene_id "MSTRG.127891"; transcript_id "MSTRG.127891.3"; exon_number "16";
chr3	StringTie	exon	142376479	142376594	1000	-	.	gene_id "MSTRG.127891"; transcript_id "MSTRG.127891.3"; exon_number "17";
chr3	StringTie	exon	142380082	142380180	1000	-	.	gene_id "MSTRG.127891"; transcript_id "MSTRG.127891.3"; exon_number "18";
chr3	StringTie	exon	142383300	142383413	1000	-	.	gene_id "MSTRG.127891"; transcript_id "MSTRG.127891.3"; exon_number "19";
chr3	StringTie	exon	142384523	142384685	1000	-	.	gene_id "MSTRG.127891"; transcript_id "MSTRG.127891.3"; exon_number "20";
chr3	StringTie	exon	142397329	142397460	1000	-	.	gene_id "MSTRG.127891"; transcript_id "MSTRG.127891.3"; exon_number "21";
chr3	StringTie	exon	142400444	142400547	1000	-	.	gene_id "MSTRG.127891"; transcript_id "MSTRG.127891.3"; exon_number "22";
chr3	StringTie	exon	142403674	142403772	1000	-	.	gene_id "MSTRG.127891"; transcript_id "MSTRG.127891.3"; exon_number "23";
chr3	StringTie	exon	142403869	142403989	1000	-	.	gene_id "MSTRG.127891"; transcript_id "MSTRG.127891.3"; exon_number "24";
chr3	StringTie	exon	142404907	142405076	1000	-	.	gene_id "MSTRG.127891"; transcript_id "MSTRG.127891.3"; exon_number "25";
chr3	StringTie	exon	142412544	142412663	1000	-	.	gene_id "MSTRG.127891"; transcript_id "MSTRG.127891.3"; exon_number "26";
chr3	StringTie	exon	142414135	142414291	1000	-	.	gene_id "MSTRG.127891"; transcript_id "MSTRG.127891.3"; exon_number "27";
chr3	StringTie	exon	142417140	142417229	1000	-	.	gene_id "MSTRG.127891"; transcript_id "MSTRG.127891.3"; exon_number "28";
chr3	StringTie	exon	142418504	142418609	1000	-	.	gene_id "MSTRG.127891"; transcript_id "MSTRG.127891.3"; exon_number "29";
chr3	StringTie	exon	142418815	142418881	1000	-	.	gene_id "MSTRG.127891"; transcript_id "MSTRG.127891.3"; exon_number "30";
chr3	StringTie	exon	142421016	142421153	1000	-	.	gene_id "MSTRG.127891"; transcript_id "MSTRG.127891.3"; exon_number "31";
chr3	StringTie	exon	142421476	142421543	1000	-	.	gene_id "MSTRG.127891"; transcript_id "MSTRG.127891.3"; exon_number "32";
chr3	StringTie	exon	142422582	142422750	1000	-	.	gene_id "MSTRG.127891"; transcript_id "MSTRG.127891.3"; exon_number "33";
chr3	StringTie	exon	142422835	142422922	1000	-	.	gene_id "MSTRG.127891"; transcript_id "MSTRG.127891.3"; exon_number "34";
chr3	StringTie	exon	142423560	142423642	1000	-	.	gene_id "MSTRG.127891"; transcript_id "MSTRG.127891.3"; exon_number "35";
chr3	StringTie	exon	142425222	142425332	1000	-	.	gene_id "MSTRG.127891"; transcript_id "MSTRG.127891.3"; exon_number "36";
chr3	StringTie	exon	142425429	142425538	1000	-	.	gene_id "MSTRG.127891"; transcript_id "MSTRG.127891.3"; exon_number "37";
chr3	StringTie	exon	142426744	142426841	1000	-	.	gene_id "MSTRG.127891"; transcript_id "MSTRG.127891.3"; exon_number "38";
chr3	StringTie	exon	142432661	142432893	1000	-	.	gene_id "MSTRG.127891"; transcript_id "MSTRG.127891.3"; exon_number "39";
chr3	StringTie	exon	142447870	142448304	1000	-	.	gene_id "MSTRG.127891"; transcript_id "MSTRG.127891.3"; exon_number "40";
chr3	StringTie	transcript	142306607	142448050	1000	-	.	gene_id "MSTRG.127891"; transcript_id "MSTRG.127891.30";
chr3	StringTie	exon	142306607	142311813	1000	-	.	gene_id "MSTRG.127891"; transcript_id "MSTRG.127891.30"; exon_number "1";
chr3	StringTie	exon	142312598	142312758	1000	-	.	gene_id "MSTRG.127891"; transcript_id "MSTRG.127891.30"; exon_number "2";
chr3	StringTie	exon	142318592	142318694	1000	-	.	gene_id "MSTRG.127891"; transcript_id "MSTRG.127891.30"; exon_number "3";
chr3	StringTie	exon	142318790	142318903	1000	-	.	gene_id "MSTRG.127891"; transcript_id "MSTRG.127891.30"; exon_number "4";
chr3	StringTie	exon	142329434	142329615	1000	-	.	gene_id "MSTRG.127891"; transcript_id "MSTRG.127891.30"; exon_number "5";
chr3	StringTie	exon	142332375	142332534	1000	-	.	gene_id "MSTRG.127891"; transcript_id "MSTRG.127891.30"; exon_number "6";
chr3	StringTie	exon	142332967	142333089	1000	-	.	gene_id "MSTRG.127891"; transcript_id "MSTRG.127891.30"; exon_number "7";
chr3	StringTie	exon	142335448	142335509	1000	-	.	gene_id "MSTRG.127891"; transcript_id "MSTRG.127891.30"; exon_number "8";
chr3	StringTie	exon	142347234	142347342	1000	-	.	gene_id "MSTRG.127891"; transcript_id "MSTRG.127891.30"; exon_number "9";
chr3	StringTie	exon	142355401	142355496	1000	-	.	gene_id "MSTRG.127891"; transcript_id "MSTRG.127891.30"; exon_number "10";
chr3	StringTie	exon	142356912	142357119	1000	-	.	gene_id "MSTRG.127891"; transcript_id "MSTRG.127891.30"; exon_number "11";
chr3	StringTie	exon	142359862	142359931	1000	-	.	gene_id "MSTRG.127891"; transcript_id "MSTRG.127891.30"; exon_number "12";
chr3	StringTie	exon	142365047	142365179	1000	-	.	gene_id "MSTRG.127891"; transcript_id "MSTRG.127891.30"; exon_number "13";
chr3	StringTie	exon	142365310	142365366	1000	-	.	gene_id "MSTRG.127891"; transcript_id "MSTRG.127891.30"; exon_number "14";
chr3	StringTie	exon	142370485	142370620	1000	-	.	gene_id "MSTRG.127891"; transcript_id "MSTRG.127891.30"; exon_number "15";
chr3	StringTie	exon	142371239	142371328	1000	-	.	gene_id "MSTRG.127891"; transcript_id "MSTRG.127891.30"; exon_number "16";
chr3	StringTie	exon	142375798	142375944	1000	-	.	gene_id "MSTRG.127891"; transcript_id "MSTRG.127891.30"; exon_number "17";
chr3	StringTie	exon	142376479	142376594	1000	-	.	gene_id "MSTRG.127891"; transcript_id "MSTRG.127891.30"; exon_number "18";
chr3	StringTie	exon	142380082	142380180	1000	-	.	gene_id "MSTRG.127891"; transcript_id "MSTRG.127891.30"; exon_number "19";
chr3	StringTie	exon	142383300	142383413	1000	-	.	gene_id "MSTRG.127891"; transcript_id "MSTRG.127891.30"; exon_number "20";
chr3	StringTie	exon	142384523	142384685	1000	-	.	gene_id "MSTRG.127891"; transcript_id "MSTRG.127891.30"; exon_number "21";
chr3	StringTie	exon	142397329	142397460	1000	-	.	gene_id "MSTRG.127891"; transcript_id "MSTRG.127891.30"; exon_number "22";
chr3	StringTie	exon	142400444	142400547	1000	-	.	gene_id "MSTRG.127891"; transcript_id "MSTRG.127891.30"; exon_number "23";
chr3	StringTie	exon	142403674	142403772	1000	-	.	gene_id "MSTRG.127891"; transcript_id "MSTRG.127891.30"; exon_number "24";
chr3	StringTie	exon	142403869	142403989	1000	-	.	gene_id "MSTRG.127891"; transcript_id "MSTRG.127891.30"; exon_number "25";
chr3	StringTie	exon	142404907	142405076	1000	-	.	gene_id "MSTRG.127891"; transcript_id "MSTRG.127891.30"; exon_number "26";
chr3	StringTie	exon	142412544	142412663	1000	-	.	gene_id "MSTRG.127891"; transcript_id "MSTRG.127891.30"; exon_number "27";
chr3	StringTie	exon	142414135	142414291	1000	-	.	gene_id "MSTRG.127891"; transcript_id "MSTRG.127891.30"; exon_number "28";
chr3	StringTie	exon	142417140	142418881	1000	-	.	gene_id "MSTRG.127891"; transcript_id "MSTRG.127891.30"; exon_number "29";
chr3	StringTie	exon	142421016	142421153	1000	-	.	gene_id "MSTRG.127891"; transcript_id "MSTRG.127891.30"; exon_number "30";
chr3	StringTie	exon	142421476	142421543	1000	-	.	gene_id "MSTRG.127891"; transcript_id "MSTRG.127891.30"; exon_number "31";
chr3	StringTie	exon	142422582	142422750	1000	-	.	gene_id "MSTRG.127891"; transcript_id "MSTRG.127891.30"; exon_number "32";
chr3	StringTie	exon	142422835	142422922	1000	-	.	gene_id "MSTRG.127891"; transcript_id "MSTRG.127891.30"; exon_number "33";
chr3	StringTie	exon	142423560	142423642	1000	-	.	gene_id "MSTRG.127891"; transcript_id "MSTRG.127891.30"; exon_number "34";
chr3	StringTie	exon	142432661	142432893	1000	-	.	gene_id "MSTRG.127891"; transcript_id "MSTRG.127891.30"; exon_number "35";
chr3	StringTie	exon	142447870	142448050	1000	-	.	gene_id "MSTRG.127891"; transcript_id "MSTRG.127891.30"; exon_number "36";
chr3	StringTie	transcript	142306607	142429774	1000	-	.	gene_id "MSTRG.127891"; transcript_id "MSTRG.127891.31";
chr3	StringTie	exon	142306607	142311813	1000	-	.	gene_id "MSTRG.127891"; transcript_id "MSTRG.127891.31"; exon_number "1";
chr3	StringTie	exon	142312598	142312758	1000	-	.	gene_id "MSTRG.127891"; transcript_id "MSTRG.127891.31"; exon_number "2";
chr3	StringTie	exon	142318592	142318694	1000	-	.	gene_id "MSTRG.127891"; transcript_id "MSTRG.127891.31"; exon_number "3";
chr3	StringTie	exon	142318790	142318903	1000	-	.	gene_id "MSTRG.127891"; transcript_id "MSTRG.127891.31"; exon_number "4";
chr3	StringTie	exon	142329434	142329615	1000	-	.	gene_id "MSTRG.127891"; transcript_id "MSTRG.127891.31"; exon_number "5";
chr3	StringTie	exon	142332375	142332534	1000	-	.	gene_id "MSTRG.127891"; transcript_id "MSTRG.127891.31"; exon_number "6";
chr3	StringTie	exon	142332967	142333089	1000	-	.	gene_id "MSTRG.127891"; transcript_id "MSTRG.127891.31"; exon_number "7";
chr3	StringTie	exon	142335448	142335509	1000	-	.	gene_id "MSTRG.127891"; transcript_id "MSTRG.127891.31"; exon_number "8";
chr3	StringTie	exon	142347234	142347342	1000	-	.	gene_id "MSTRG.127891"; transcript_id "MSTRG.127891.31"; exon_number "9";
chr3	StringTie	exon	142355401	142355496	1000	-	.	gene_id "MSTRG.127891"; transcript_id "MSTRG.127891.31"; exon_number "10";
chr3	StringTie	exon	142356912	142357119	1000	-	.	gene_id "MSTRG.127891"; transcript_id "MSTRG.127891.31"; exon_number "11";
chr3	StringTie	exon	142359862	142359931	1000	-	.	gene_id "MSTRG.127891"; transcript_id "MSTRG.127891.31"; exon_number "12";
chr3	StringTie	exon	142365047	142365179	1000	-	.	gene_id "MSTRG.127891"; transcript_id "MSTRG.127891.31"; exon_number "13";
chr3	StringTie	exon	142365310	142365366	1000	-	.	gene_id "MSTRG.127891"; transcript_id "MSTRG.127891.31"; exon_number "14";
chr3	StringTie	exon	142370485	142370620	1000	-	.	gene_id "MSTRG.127891"; transcript_id "MSTRG.127891.31"; exon_number "15";
chr3	StringTie	exon	142371239	142371328	1000	-	.	gene_id "MSTRG.127891"; transcript_id "MSTRG.127891.31"; exon_number "16";
chr3	StringTie	exon	142375798	142376594	1000	-	.	gene_id "MSTRG.127891"; transcript_id "MSTRG.127891.31"; exon_number "17";
chr3	StringTie	exon	142380082	142380180	1000	-	.	gene_id "MSTRG.127891"; transcript_id "MSTRG.127891.31"; exon_number "18";
chr3	StringTie	exon	142383300	142383413	1000	-	.	gene_id "MSTRG.127891"; transcript_id "MSTRG.127891.31"; exon_number "19";
chr3	StringTie	exon	142384523	142384685	1000	-	.	gene_id "MSTRG.127891"; transcript_id "MSTRG.127891.31"; exon_number "20";
chr3	StringTie	exon	142397329	142397460	1000	-	.	gene_id "MSTRG.127891"; transcript_id "MSTRG.127891.31"; exon_number "21";
chr3	StringTie	exon	142400444	142400547	1000	-	.	gene_id "MSTRG.127891"; transcript_id "MSTRG.127891.31"; exon_number "22";
chr3	StringTie	exon	142403674	142403772	1000	-	.	gene_id "MSTRG.127891"; transcript_id "MSTRG.127891.31"; exon_number "23";
chr3	StringTie	exon	142403869	142403989	1000	-	.	gene_id "MSTRG.127891"; transcript_id "MSTRG.127891.31"; exon_number "24";
chr3	StringTie	exon	142404907	142405076	1000	-	.	gene_id "MSTRG.127891"; transcript_id "MSTRG.127891.31"; exon_number "25";
chr3	StringTie	exon	142412544	142412663	1000	-	.	gene_id "MSTRG.127891"; transcript_id "MSTRG.127891.31"; exon_number "26";
chr3	StringTie	exon	142414135	142414291	1000	-	.	gene_id "MSTRG.127891"; transcript_id "MSTRG.127891.31"; exon_number "27";
chr3	StringTie	exon	142417140	142418609	1000	-	.	gene_id "MSTRG.127891"; transcript_id "MSTRG.127891.31"; exon_number "28";
chr3	StringTie	exon	142418815	142418881	1000	-	.	gene_id "MSTRG.127891"; transcript_id "MSTRG.127891.31"; exon_number "29";
chr3	StringTie	exon	142421016	142421153	1000	-	.	gene_id "MSTRG.127891"; transcript_id "MSTRG.127891.31"; exon_number "30";
chr3	StringTie	exon	142421476	142421543	1000	-	.	gene_id "MSTRG.127891"; transcript_id "MSTRG.127891.31"; exon_number "31";
chr3	StringTie	exon	142422582	142422750	1000	-	.	gene_id "MSTRG.127891"; transcript_id "MSTRG.127891.31"; exon_number "32";
chr3	StringTie	exon	142422835	142422922	1000	-	.	gene_id "MSTRG.127891"; transcript_id "MSTRG.127891.31"; exon_number "33";
chr3	StringTie	exon	142423560	142423642	1000	-	.	gene_id "MSTRG.127891"; transcript_id "MSTRG.127891.31"; exon_number "34";
chr3	StringTie	exon	142425222	142425332	1000	-	.	gene_id "MSTRG.127891"; transcript_id "MSTRG.127891.31"; exon_number "35";
chr3	StringTie	exon	142425429	142425538	1000	-	.	gene_id "MSTRG.127891"; transcript_id "MSTRG.127891.31"; exon_number "36";
chr3	StringTie	exon	142426744	142426841	1000	-	.	gene_id "MSTRG.127891"; transcript_id "MSTRG.127891.31"; exon_number "37";
chr3	StringTie	exon	142429695	142429774	1000	-	.	gene_id "MSTRG.127891"; transcript_id "MSTRG.127891.31"; exon_number "38";
chr3	StringTie	transcript	142306607	142448012	1000	-	.	gene_id "MSTRG.127891"; transcript_id "MSTRG.127891.32";
chr3	StringTie	exon	142306607	142311813	1000	-	.	gene_id "MSTRG.127891"; transcript_id "MSTRG.127891.32"; exon_number "1";
chr3	StringTie	exon	142312598	142312758	1000	-	.	gene_id "MSTRG.127891"; transcript_id "MSTRG.127891.32"; exon_number "2";
chr3	StringTie	exon	142318592	142318694	1000	-	.	gene_id "MSTRG.127891"; transcript_id "MSTRG.127891.32"; exon_number "3";
chr3	StringTie	exon	142318790	142318903	1000	-	.	gene_id "MSTRG.127891"; transcript_id "MSTRG.127891.32"; exon_number "4";
chr3	StringTie	exon	142329434	142329615	1000	-	.	gene_id "MSTRG.127891"; transcript_id "MSTRG.127891.32"; exon_number "5";
chr3	StringTie	exon	142332375	142332534	1000	-	.	gene_id "MSTRG.127891"; transcript_id "MSTRG.127891.32"; exon_number "6";
chr3	StringTie	exon	142332967	142333089	1000	-	.	gene_id "MSTRG.127891"; transcript_id "MSTRG.127891.32"; exon_number "7";
chr3	StringTie	exon	142335448	142335509	1000	-	.	gene_id "MSTRG.127891"; transcript_id "MSTRG.127891.32"; exon_number "8";
chr3	StringTie	exon	142347234	142347342	1000	-	.	gene_id "MSTRG.127891"; transcript_id "MSTRG.127891.32"; exon_number "9";
chr3	StringTie	exon	142355401	142355496	1000	-	.	gene_id "MSTRG.127891"; transcript_id "MSTRG.127891.32"; exon_number "10";
chr3	StringTie	exon	142356912	142357119	1000	-	.	gene_id "MSTRG.127891"; transcript_id "MSTRG.127891.32"; exon_number "11";
chr3	StringTie	exon	142359862	142359931	1000	-	.	gene_id "MSTRG.127891"; transcript_id "MSTRG.127891.32"; exon_number "12";
chr3	StringTie	exon	142365047	142365179	1000	-	.	gene_id "MSTRG.127891"; transcript_id "MSTRG.127891.32"; exon_number "13";
chr3	StringTie	exon	142365310	142365366	1000	-	.	gene_id "MSTRG.127891"; transcript_id "MSTRG.127891.32"; exon_number "14";
chr3	StringTie	exon	142370485	142370620	1000	-	.	gene_id "MSTRG.127891"; transcript_id "MSTRG.127891.32"; exon_number "15";
chr3	StringTie	exon	142371239	142371328	1000	-	.	gene_id "MSTRG.127891"; transcript_id "MSTRG.127891.32"; exon_number "16";
chr3	StringTie	exon	142375798	142375944	1000	-	.	gene_id "MSTRG.127891"; transcript_id "MSTRG.127891.32"; exon_number "17";
chr3	StringTie	exon	142376479	142376594	1000	-	.	gene_id "MSTRG.127891"; transcript_id "MSTRG.127891.32"; exon_number "18";
chr3	StringTie	exon	142376697	142376795	1000	-	.	gene_id "MSTRG.127891"; transcript_id "MSTRG.127891.32"; exon_number "19";
chr3	StringTie	exon	142380082	142380180	1000	-	.	gene_id "MSTRG.127891"; transcript_id "MSTRG.127891.32"; exon_number "20";
chr3	StringTie	exon	142383300	142383413	1000	-	.	gene_id "MSTRG.127891"; transcript_id "MSTRG.127891.32"; exon_number "21";
chr3	StringTie	exon	142384523	142384685	1000	-	.	gene_id "MSTRG.127891"; transcript_id "MSTRG.127891.32"; exon_number "22";
chr3	StringTie	exon	142397329	142397460	1000	-	.	gene_id "MSTRG.127891"; transcript_id "MSTRG.127891.32"; exon_number "23";
chr3	StringTie	exon	142400444	142400547	1000	-	.	gene_id "MSTRG.127891"; transcript_id "MSTRG.127891.32"; exon_number "24";
chr3	StringTie	exon	142403674	142403772	1000	-	.	gene_id "MSTRG.127891"; transcript_id "MSTRG.127891.32"; exon_number "25";
chr3	StringTie	exon	142403869	142403989	1000	-	.	gene_id "MSTRG.127891"; transcript_id "MSTRG.127891.32"; exon_number "26";
chr3	StringTie	exon	142404907	142405076	1000	-	.	gene_id "MSTRG.127891"; transcript_id "MSTRG.127891.32"; exon_number "27";
chr3	StringTie	exon	142412544	142412663	1000	-	.	gene_id "MSTRG.127891"; transcript_id "MSTRG.127891.32"; exon_number "28";
chr3	StringTie	exon	142414135	142414291	1000	-	.	gene_id "MSTRG.127891"; transcript_id "MSTRG.127891.32"; exon_number "29";
chr3	StringTie	exon	142417140	142418609	1000	-	.	gene_id "MSTRG.127891"; transcript_id "MSTRG.127891.32"; exon_number "30";
chr3	StringTie	exon	142418815	142418881	1000	-	.	gene_id "MSTRG.127891"; transcript_id "MSTRG.127891.32"; exon_number "31";
chr3	StringTie	exon	142421016	142421153	1000	-	.	gene_id "MSTRG.127891"; transcript_id "MSTRG.127891.32"; exon_number "32";
chr3	StringTie	exon	142421476	142421543	1000	-	.	gene_id "MSTRG.127891"; transcript_id "MSTRG.127891.32"; exon_number "33";
chr3	StringTie	exon	142422582	142422750	1000	-	.	gene_id "MSTRG.127891"; transcript_id "MSTRG.127891.32"; exon_number "34";
chr3	StringTie	exon	142422835	142422922	1000	-	.	gene_id "MSTRG.127891"; transcript_id "MSTRG.127891.32"; exon_number "35";
chr3	StringTie	exon	142423560	142423642	1000	-	.	gene_id "MSTRG.127891"; transcript_id "MSTRG.127891.32"; exon_number "36";
chr3	StringTie	exon	142432661	142432893	1000	-	.	gene_id "MSTRG.127891"; transcript_id "MSTRG.127891.32"; exon_number "37";
chr3	StringTie	exon	142447870	142448012	1000	-	.	gene_id "MSTRG.127891"; transcript_id "MSTRG.127891.32"; exon_number "38";
chr3	StringTie	transcript	142306607	142448052	1000	-	.	gene_id "MSTRG.127891"; transcript_id "MSTRG.127891.33";
chr3	StringTie	exon	142306607	142311813	1000	-	.	gene_id "MSTRG.127891"; transcript_id "MSTRG.127891.33"; exon_number "1";
chr3	StringTie	exon	142312598	142312758	1000	-	.	gene_id "MSTRG.127891"; transcript_id "MSTRG.127891.33"; exon_number "2";
chr3	StringTie	exon	142313136	142313174	1000	-	.	gene_id "MSTRG.127891"; transcript_id "MSTRG.127891.33"; exon_number "3";
chr3	StringTie	exon	142318592	142318694	1000	-	.	gene_id "MSTRG.127891"; transcript_id "MSTRG.127891.33"; exon_number "4";
chr3	StringTie	exon	142318790	142318903	1000	-	.	gene_id "MSTRG.127891"; transcript_id "MSTRG.127891.33"; exon_number "5";
chr3	StringTie	exon	142329434	142329615	1000	-	.	gene_id "MSTRG.127891"; transcript_id "MSTRG.127891.33"; exon_number "6";
chr3	StringTie	exon	142332375	142332534	1000	-	.	gene_id "MSTRG.127891"; transcript_id "MSTRG.127891.33"; exon_number "7";
chr3	StringTie	exon	142332967	142333089	1000	-	.	gene_id "MSTRG.127891"; transcript_id "MSTRG.127891.33"; exon_number "8";
chr3	StringTie	exon	142335448	142335509	1000	-	.	gene_id "MSTRG.127891"; transcript_id "MSTRG.127891.33"; exon_number "9";
chr3	StringTie	exon	142347234	142347342	1000	-	.	gene_id "MSTRG.127891"; transcript_id "MSTRG.127891.33"; exon_number "10";
chr3	StringTie	exon	142355401	142355496	1000	-	.	gene_id "MSTRG.127891"; transcript_id "MSTRG.127891.33"; exon_number "11";
chr3	StringTie	exon	142356912	142357119	1000	-	.	gene_id "MSTRG.127891"; transcript_id "MSTRG.127891.33"; exon_number "12";
chr3	StringTie	exon	142359862	142359931	1000	-	.	gene_id "MSTRG.127891"; transcript_id "MSTRG.127891.33"; exon_number "13";
chr3	StringTie	exon	142365047	142365179	1000	-	.	gene_id "MSTRG.127891"; transcript_id "MSTRG.127891.33"; exon_number "14";
chr3	StringTie	exon	142365310	142365366	1000	-	.	gene_id "MSTRG.127891"; transcript_id "MSTRG.127891.33"; exon_number "15";
chr3	StringTie	exon	142370485	142370620	1000	-	.	gene_id "MSTRG.127891"; transcript_id "MSTRG.127891.33"; exon_number "16";
chr3	StringTie	exon	142371239	142371328	1000	-	.	gene_id "MSTRG.127891"; transcript_id "MSTRG.127891.33"; exon_number "17";
chr3	StringTie	exon	142375798	142375944	1000	-	.	gene_id "MSTRG.127891"; transcript_id "MSTRG.127891.33"; exon_number "18";
chr3	StringTie	exon	142376479	142376594	1000	-	.	gene_id "MSTRG.127891"; transcript_id "MSTRG.127891.33"; exon_number "19";
chr3	StringTie	exon	142380082	142380180	1000	-	.	gene_id "MSTRG.127891"; transcript_id "MSTRG.127891.33"; exon_number "20";
chr3	StringTie	exon	142383300	142383413	1000	-	.	gene_id "MSTRG.127891"; transcript_id "MSTRG.127891.33"; exon_number "21";
chr3	StringTie	exon	142384523	142384685	1000	-	.	gene_id "MSTRG.127891"; transcript_id "MSTRG.127891.33"; exon_number "22";
chr3	StringTie	exon	142397329	142397460	1000	-	.	gene_id "MSTRG.127891"; transcript_id "MSTRG.127891.33"; exon_number "23";
chr3	StringTie	exon	142400444	142400547	1000	-	.	gene_id "MSTRG.127891"; transcript_id "MSTRG.127891.33"; exon_number "24";
chr3	StringTie	exon	142403674	142403772	1000	-	.	gene_id "MSTRG.127891"; transcript_id "MSTRG.127891.33"; exon_number "25";
chr3	StringTie	exon	142403869	142403989	1000	-	.	gene_id "MSTRG.127891"; transcript_id "MSTRG.127891.33"; exon_number "26";
chr3	StringTie	exon	142404907	142405076	1000	-	.	gene_id "MSTRG.127891"; transcript_id "MSTRG.127891.33"; exon_number "27";
chr3	StringTie	exon	142412544	142412663	1000	-	.	gene_id "MSTRG.127891"; transcript_id "MSTRG.127891.33"; exon_number "28";
chr3	StringTie	exon	142414135	142414291	1000	-	.	gene_id "MSTRG.127891"; transcript_id "MSTRG.127891.33"; exon_number "29";
chr3	StringTie	exon	142417140	142417229	1000	-	.	gene_id "MSTRG.127891"; transcript_id "MSTRG.127891.33"; exon_number "30";
chr3	StringTie	exon	142418504	142418609	1000	-	.	gene_id "MSTRG.127891"; transcript_id "MSTRG.127891.33"; exon_number "31";
chr3	StringTie	exon	142418815	142418881	1000	-	.	gene_id "MSTRG.127891"; transcript_id "MSTRG.127891.33"; exon_number "32";
chr3	StringTie	exon	142421016	142421153	1000	-	.	gene_id "MSTRG.127891"; transcript_id "MSTRG.127891.33"; exon_number "33";
chr3	StringTie	exon	142421476	142421543	1000	-	.	gene_id "MSTRG.127891"; transcript_id "MSTRG.127891.33"; exon_number "34";
chr3	StringTie	exon	142422582	142422750	1000	-	.	gene_id "MSTRG.127891"; transcript_id "MSTRG.127891.33"; exon_number "35";
chr3	StringTie	exon	142422835	142422922	1000	-	.	gene_id "MSTRG.127891"; transcript_id "MSTRG.127891.33"; exon_number "36";
chr3	StringTie	exon	142423560	142423642	1000	-	.	gene_id "MSTRG.127891"; transcript_id "MSTRG.127891.33"; exon_number "37";
chr3	StringTie	exon	142432661	142432893	1000	-	.	gene_id "MSTRG.127891"; transcript_id "MSTRG.127891.33"; exon_number "38";
chr3	StringTie	exon	142447870	142448052	1000	-	.	gene_id "MSTRG.127891"; transcript_id "MSTRG.127891.33"; exon_number "39";
chr3	StringTie	transcript	142306607	142448098	1000	-	.	gene_id "MSTRG.127891"; transcript_id "MSTRG.127891.34";
chr3	StringTie	exon	142306607	142311813	1000	-	.	gene_id "MSTRG.127891"; transcript_id "MSTRG.127891.34"; exon_number "1";
chr3	StringTie	exon	142312598	142312758	1000	-	.	gene_id "MSTRG.127891"; transcript_id "MSTRG.127891.34"; exon_number "2";
chr3	StringTie	exon	142318592	142318694	1000	-	.	gene_id "MSTRG.127891"; transcript_id "MSTRG.127891.34"; exon_number "3";
chr3	StringTie	exon	142318790	142318903	1000	-	.	gene_id "MSTRG.127891"; transcript_id "MSTRG.127891.34"; exon_number "4";
chr3	StringTie	exon	142329434	142329615	1000	-	.	gene_id "MSTRG.127891"; transcript_id "MSTRG.127891.34"; exon_number "5";
chr3	StringTie	exon	142332375	142332531	1000	-	.	gene_id "MSTRG.127891"; transcript_id "MSTRG.127891.34"; exon_number "6";
chr3	StringTie	exon	142332967	142333089	1000	-	.	gene_id "MSTRG.127891"; transcript_id "MSTRG.127891.34"; exon_number "7";
chr3	StringTie	exon	142335448	142335509	1000	-	.	gene_id "MSTRG.127891"; transcript_id "MSTRG.127891.34"; exon_number "8";
chr3	StringTie	exon	142347234	142347342	1000	-	.	gene_id "MSTRG.127891"; transcript_id "MSTRG.127891.34"; exon_number "9";
chr3	StringTie	exon	142355401	142355496	1000	-	.	gene_id "MSTRG.127891"; transcript_id "MSTRG.127891.34"; exon_number "10";
chr3	StringTie	exon	142356912	142357119	1000	-	.	gene_id "MSTRG.127891"; transcript_id "MSTRG.127891.34"; exon_number "11";
chr3	StringTie	exon	142359862	142359931	1000	-	.	gene_id "MSTRG.127891"; transcript_id "MSTRG.127891.34"; exon_number "12";
chr3	StringTie	exon	142365047	142365179	1000	-	.	gene_id "MSTRG.127891"; transcript_id "MSTRG.127891.34"; exon_number "13";
chr3	StringTie	exon	142365310	142365366	1000	-	.	gene_id "MSTRG.127891"; transcript_id "MSTRG.127891.34"; exon_number "14";
chr3	StringTie	exon	142370485	142370620	1000	-	.	gene_id "MSTRG.127891"; transcript_id "MSTRG.127891.34"; exon_number "15";
chr3	StringTie	exon	142371239	142371328	1000	-	.	gene_id "MSTRG.127891"; transcript_id "MSTRG.127891.34"; exon_number "16";
chr3	StringTie	exon	142375798	142376594	1000	-	.	gene_id "MSTRG.127891"; transcript_id "MSTRG.127891.34"; exon_number "17";
chr3	StringTie	exon	142380082	142380180	1000	-	.	gene_id "MSTRG.127891"; transcript_id "MSTRG.127891.34"; exon_number "18";
chr3	StringTie	exon	142383300	142383413	1000	-	.	gene_id "MSTRG.127891"; transcript_id "MSTRG.127891.34"; exon_number "19";
chr3	StringTie	exon	142384523	142384685	1000	-	.	gene_id "MSTRG.127891"; transcript_id "MSTRG.127891.34"; exon_number "20";
chr3	StringTie	exon	142397329	142397460	1000	-	.	gene_id "MSTRG.127891"; transcript_id "MSTRG.127891.34"; exon_number "21";
chr3	StringTie	exon	142400444	142400547	1000	-	.	gene_id "MSTRG.127891"; transcript_id "MSTRG.127891.34"; exon_number "22";
chr3	StringTie	exon	142403674	142403772	1000	-	.	gene_id "MSTRG.127891"; transcript_id "MSTRG.127891.34"; exon_number "23";
chr3	StringTie	exon	142403869	142403989	1000	-	.	gene_id "MSTRG.127891"; transcript_id "MSTRG.127891.34"; exon_number "24";
chr3	StringTie	exon	142404907	142405076	1000	-	.	gene_id "MSTRG.127891"; transcript_id "MSTRG.127891.34"; exon_number "25";
chr3	StringTie	exon	142412544	142412663	1000	-	.	gene_id "MSTRG.127891"; transcript_id "MSTRG.127891.34"; exon_number "26";
chr3	StringTie	exon	142414135	142414291	1000	-	.	gene_id "MSTRG.127891"; transcript_id "MSTRG.127891.34"; exon_number "27";
chr3	StringTie	exon	142417140	142417229	1000	-	.	gene_id "MSTRG.127891"; transcript_id "MSTRG.127891.34"; exon_number "28";
chr3	StringTie	exon	142418504	142418609	1000	-	.	gene_id "MSTRG.127891"; transcript_id "MSTRG.127891.34"; exon_number "29";
chr3	StringTie	exon	142418815	142418881	1000	-	.	gene_id "MSTRG.127891"; transcript_id "MSTRG.127891.34"; exon_number "30";
chr3	StringTie	exon	142421016	142421153	1000	-	.	gene_id "MSTRG.127891"; transcript_id "MSTRG.127891.34"; exon_number "31";
chr3	StringTie	exon	142421476	142421543	1000	-	.	gene_id "MSTRG.127891"; transcript_id "MSTRG.127891.34"; exon_number "32";
chr3	StringTie	exon	142422582	142422750	1000	-	.	gene_id "MSTRG.127891"; transcript_id "MSTRG.127891.34"; exon_number "33";
chr3	StringTie	exon	142422835	142422922	1000	-	.	gene_id "MSTRG.127891"; transcript_id "MSTRG.127891.34"; exon_number "34";
chr3	StringTie	exon	142423560	142423642	1000	-	.	gene_id "MSTRG.127891"; transcript_id "MSTRG.127891.34"; exon_number "35";
chr3	StringTie	exon	142425222	142425332	1000	-	.	gene_id "MSTRG.127891"; transcript_id "MSTRG.127891.34"; exon_number "36";
chr3	StringTie	exon	142425429	142425538	1000	-	.	gene_id "MSTRG.127891"; transcript_id "MSTRG.127891.34"; exon_number "37";
chr3	StringTie	exon	142432661	142432893	1000	-	.	gene_id "MSTRG.127891"; transcript_id "MSTRG.127891.34"; exon_number "38";
chr3	StringTie	exon	142447870	142448098	1000	-	.	gene_id "MSTRG.127891"; transcript_id "MSTRG.127891.34"; exon_number "39";
chr3	StringTie	transcript	142306607	142448052	1000	-	.	gene_id "MSTRG.127891"; transcript_id "MSTRG.127891.35";
chr3	StringTie	exon	142306607	142311813	1000	-	.	gene_id "MSTRG.127891"; transcript_id "MSTRG.127891.35"; exon_number "1";
chr3	StringTie	exon	142312598	142312758	1000	-	.	gene_id "MSTRG.127891"; transcript_id "MSTRG.127891.35"; exon_number "2";
chr3	StringTie	exon	142318592	142318694	1000	-	.	gene_id "MSTRG.127891"; transcript_id "MSTRG.127891.35"; exon_number "3";
chr3	StringTie	exon	142329434	142329615	1000	-	.	gene_id "MSTRG.127891"; transcript_id "MSTRG.127891.35"; exon_number "4";
chr3	StringTie	exon	142332375	142332534	1000	-	.	gene_id "MSTRG.127891"; transcript_id "MSTRG.127891.35"; exon_number "5";
chr3	StringTie	exon	142332967	142333089	1000	-	.	gene_id "MSTRG.127891"; transcript_id "MSTRG.127891.35"; exon_number "6";
chr3	StringTie	exon	142335448	142335509	1000	-	.	gene_id "MSTRG.127891"; transcript_id "MSTRG.127891.35"; exon_number "7";
chr3	StringTie	exon	142347234	142347342	1000	-	.	gene_id "MSTRG.127891"; transcript_id "MSTRG.127891.35"; exon_number "8";
chr3	StringTie	exon	142355401	142355496	1000	-	.	gene_id "MSTRG.127891"; transcript_id "MSTRG.127891.35"; exon_number "9";
chr3	StringTie	exon	142356912	142357119	1000	-	.	gene_id "MSTRG.127891"; transcript_id "MSTRG.127891.35"; exon_number "10";
chr3	StringTie	exon	142359862	142359931	1000	-	.	gene_id "MSTRG.127891"; transcript_id "MSTRG.127891.35"; exon_number "11";
chr3	StringTie	exon	142365047	142365179	1000	-	.	gene_id "MSTRG.127891"; transcript_id "MSTRG.127891.35"; exon_number "12";
chr3	StringTie	exon	142365310	142365366	1000	-	.	gene_id "MSTRG.127891"; transcript_id "MSTRG.127891.35"; exon_number "13";
chr3	StringTie	exon	142370485	142370620	1000	-	.	gene_id "MSTRG.127891"; transcript_id "MSTRG.127891.35"; exon_number "14";
chr3	StringTie	exon	142371239	142371328	1000	-	.	gene_id "MSTRG.127891"; transcript_id "MSTRG.127891.35"; exon_number "15";
chr3	StringTie	exon	142375798	142375944	1000	-	.	gene_id "MSTRG.127891"; transcript_id "MSTRG.127891.35"; exon_number "16";
chr3	StringTie	exon	142376479	142376594	1000	-	.	gene_id "MSTRG.127891"; transcript_id "MSTRG.127891.35"; exon_number "17";
chr3	StringTie	exon	142376697	142376795	1000	-	.	gene_id "MSTRG.127891"; transcript_id "MSTRG.127891.35"; exon_number "18";
chr3	StringTie	exon	142380082	142380180	1000	-	.	gene_id "MSTRG.127891"; transcript_id "MSTRG.127891.35"; exon_number "19";
chr3	StringTie	exon	142383300	142383413	1000	-	.	gene_id "MSTRG.127891"; transcript_id "MSTRG.127891.35"; exon_number "20";
chr3	StringTie	exon	142384523	142384685	1000	-	.	gene_id "MSTRG.127891"; transcript_id "MSTRG.127891.35"; exon_number "21";
chr3	StringTie	exon	142397329	142397460	1000	-	.	gene_id "MSTRG.127891"; transcript_id "MSTRG.127891.35"; exon_number "22";
chr3	StringTie	exon	142400444	142400547	1000	-	.	gene_id "MSTRG.127891"; transcript_id "MSTRG.127891.35"; exon_number "23";
chr3	StringTie	exon	142403674	142403772	1000	-	.	gene_id "MSTRG.127891"; transcript_id "MSTRG.127891.35"; exon_number "24";
chr3	StringTie	exon	142403869	142403989	1000	-	.	gene_id "MSTRG.127891"; transcript_id "MSTRG.127891.35"; exon_number "25";
chr3	StringTie	exon	142404907	142405076	1000	-	.	gene_id "MSTRG.127891"; transcript_id "MSTRG.127891.35"; exon_number "26";
chr3	StringTie	exon	142412544	142412663	1000	-	.	gene_id "MSTRG.127891"; transcript_id "MSTRG.127891.35"; exon_number "27";
chr3	StringTie	exon	142414135	142414291	1000	-	.	gene_id "MSTRG.127891"; transcript_id "MSTRG.127891.35"; exon_number "28";
chr3	StringTie	exon	142417140	142418609	1000	-	.	gene_id "MSTRG.127891"; transcript_id "MSTRG.127891.35"; exon_number "29";
chr3	StringTie	exon	142418815	142418881	1000	-	.	gene_id "MSTRG.127891"; transcript_id "MSTRG.127891.35"; exon_number "30";
chr3	StringTie	exon	142421016	142421153	1000	-	.	gene_id "MSTRG.127891"; transcript_id "MSTRG.127891.35"; exon_number "31";
chr3	StringTie	exon	142421476	142421543	1000	-	.	gene_id "MSTRG.127891"; transcript_id "MSTRG.127891.35"; exon_number "32";
chr3	StringTie	exon	142422582	142422750	1000	-	.	gene_id "MSTRG.127891"; transcript_id "MSTRG.127891.35"; exon_number "33";
chr3	StringTie	exon	142422835	142423642	1000	-	.	gene_id "MSTRG.127891"; transcript_id "MSTRG.127891.35"; exon_number "34";
chr3	StringTie	exon	142425222	142425332	1000	-	.	gene_id "MSTRG.127891"; transcript_id "MSTRG.127891.35"; exon_number "35";
chr3	StringTie	exon	142425429	142425538	1000	-	.	gene_id "MSTRG.127891"; transcript_id "MSTRG.127891.35"; exon_number "36";
chr3	StringTie	exon	142426744	142426841	1000	-	.	gene_id "MSTRG.127891"; transcript_id "MSTRG.127891.35"; exon_number "37";
chr3	StringTie	exon	142432661	142432893	1000	-	.	gene_id "MSTRG.127891"; transcript_id "MSTRG.127891.35"; exon_number "38";
chr3	StringTie	exon	142447870	142448052	1000	-	.	gene_id "MSTRG.127891"; transcript_id "MSTRG.127891.35"; exon_number "39";
chr3	StringTie	transcript	142306607	142429774	1000	-	.	gene_id "MSTRG.127891"; transcript_id "MSTRG.127891.36";
chr3	StringTie	exon	142306607	142311813	1000	-	.	gene_id "MSTRG.127891"; transcript_id "MSTRG.127891.36"; exon_number "1";
chr3	StringTie	exon	142312598	142312758	1000	-	.	gene_id "MSTRG.127891"; transcript_id "MSTRG.127891.36"; exon_number "2";
chr3	StringTie	exon	142318592	142318694	1000	-	.	gene_id "MSTRG.127891"; transcript_id "MSTRG.127891.36"; exon_number "3";
chr3	StringTie	exon	142329434	142329615	1000	-	.	gene_id "MSTRG.127891"; transcript_id "MSTRG.127891.36"; exon_number "4";
chr3	StringTie	exon	142332375	142332534	1000	-	.	gene_id "MSTRG.127891"; transcript_id "MSTRG.127891.36"; exon_number "5";
chr3	StringTie	exon	142332967	142333089	1000	-	.	gene_id "MSTRG.127891"; transcript_id "MSTRG.127891.36"; exon_number "6";
chr3	StringTie	exon	142335448	142335509	1000	-	.	gene_id "MSTRG.127891"; transcript_id "MSTRG.127891.36"; exon_number "7";
chr3	StringTie	exon	142347234	142347342	1000	-	.	gene_id "MSTRG.127891"; transcript_id "MSTRG.127891.36"; exon_number "8";
chr3	StringTie	exon	142355401	142355496	1000	-	.	gene_id "MSTRG.127891"; transcript_id "MSTRG.127891.36"; exon_number "9";
chr3	StringTie	exon	142356912	142357119	1000	-	.	gene_id "MSTRG.127891"; transcript_id "MSTRG.127891.36"; exon_number "10";
chr3	StringTie	exon	142359862	142359931	1000	-	.	gene_id "MSTRG.127891"; transcript_id "MSTRG.127891.36"; exon_number "11";
chr3	StringTie	exon	142365047	142365179	1000	-	.	gene_id "MSTRG.127891"; transcript_id "MSTRG.127891.36"; exon_number "12";
chr3	StringTie	exon	142365310	142365366	1000	-	.	gene_id "MSTRG.127891"; transcript_id "MSTRG.127891.36"; exon_number "13";
chr3	StringTie	exon	142370485	142370620	1000	-	.	gene_id "MSTRG.127891"; transcript_id "MSTRG.127891.36"; exon_number "14";
chr3	StringTie	exon	142371239	142371328	1000	-	.	gene_id "MSTRG.127891"; transcript_id "MSTRG.127891.36"; exon_number "15";
chr3	StringTie	exon	142375798	142375944	1000	-	.	gene_id "MSTRG.127891"; transcript_id "MSTRG.127891.36"; exon_number "16";
chr3	StringTie	exon	142376479	142376594	1000	-	.	gene_id "MSTRG.127891"; transcript_id "MSTRG.127891.36"; exon_number "17";
chr3	StringTie	exon	142380082	142380180	1000	-	.	gene_id "MSTRG.127891"; transcript_id "MSTRG.127891.36"; exon_number "18";
chr3	StringTie	exon	142383300	142383413	1000	-	.	gene_id "MSTRG.127891"; transcript_id "MSTRG.127891.36"; exon_number "19";
chr3	StringTie	exon	142384523	142384685	1000	-	.	gene_id "MSTRG.127891"; transcript_id "MSTRG.127891.36"; exon_number "20";
chr3	StringTie	exon	142397329	142397460	1000	-	.	gene_id "MSTRG.127891"; transcript_id "MSTRG.127891.36"; exon_number "21";
chr3	StringTie	exon	142400444	142400547	1000	-	.	gene_id "MSTRG.127891"; transcript_id "MSTRG.127891.36"; exon_number "22";
chr3	StringTie	exon	142403674	142403772	1000	-	.	gene_id "MSTRG.127891"; transcript_id "MSTRG.127891.36"; exon_number "23";
chr3	StringTie	exon	142403869	142403989	1000	-	.	gene_id "MSTRG.127891"; transcript_id "MSTRG.127891.36"; exon_number "24";
chr3	StringTie	exon	142404907	142405076	1000	-	.	gene_id "MSTRG.127891"; transcript_id "MSTRG.127891.36"; exon_number "25";
chr3	StringTie	exon	142412544	142412663	1000	-	.	gene_id "MSTRG.127891"; transcript_id "MSTRG.127891.36"; exon_number "26";
chr3	StringTie	exon	142414135	142414291	1000	-	.	gene_id "MSTRG.127891"; transcript_id "MSTRG.127891.36"; exon_number "27";
chr3	StringTie	exon	142417140	142417229	1000	-	.	gene_id "MSTRG.127891"; transcript_id "MSTRG.127891.36"; exon_number "28";
chr3	StringTie	exon	142418504	142418609	1000	-	.	gene_id "MSTRG.127891"; transcript_id "MSTRG.127891.36"; exon_number "29";
chr3	StringTie	exon	142418815	142418881	1000	-	.	gene_id "MSTRG.127891"; transcript_id "MSTRG.127891.36"; exon_number "30";
chr3	StringTie	exon	142421016	142421153	1000	-	.	gene_id "MSTRG.127891"; transcript_id "MSTRG.127891.36"; exon_number "31";
chr3	StringTie	exon	142421476	142421543	1000	-	.	gene_id "MSTRG.127891"; transcript_id "MSTRG.127891.36"; exon_number "32";
chr3	StringTie	exon	142422582	142422750	1000	-	.	gene_id "MSTRG.127891"; transcript_id "MSTRG.127891.36"; exon_number "33";
chr3	StringTie	exon	142422835	142422922	1000	-	.	gene_id "MSTRG.127891"; transcript_id "MSTRG.127891.36"; exon_number "34";
chr3	StringTie	exon	142423560	142423642	1000	-	.	gene_id "MSTRG.127891"; transcript_id "MSTRG.127891.36"; exon_number "35";
chr3	StringTie	exon	142425222	142425332	1000	-	.	gene_id "MSTRG.127891"; transcript_id "MSTRG.127891.36"; exon_number "36";
chr3	StringTie	exon	142425429	142425538	1000	-	.	gene_id "MSTRG.127891"; transcript_id "MSTRG.127891.36"; exon_number "37";
chr3	StringTie	exon	142426744	142426841	1000	-	.	gene_id "MSTRG.127891"; transcript_id "MSTRG.127891.36"; exon_number "38";
chr3	StringTie	exon	142429695	142429774	1000	-	.	gene_id "MSTRG.127891"; transcript_id "MSTRG.127891.36"; exon_number "39";
chr3	StringTie	transcript	142306607	142448027	1000	-	.	gene_id "MSTRG.127891"; transcript_id "MSTRG.127891.37";
chr3	StringTie	exon	142306607	142311813	1000	-	.	gene_id "MSTRG.127891"; transcript_id "MSTRG.127891.37"; exon_number "1";
chr3	StringTie	exon	142312598	142312758	1000	-	.	gene_id "MSTRG.127891"; transcript_id "MSTRG.127891.37"; exon_number "2";
chr3	StringTie	exon	142318592	142318694	1000	-	.	gene_id "MSTRG.127891"; transcript_id "MSTRG.127891.37"; exon_number "3";
chr3	StringTie	exon	142318790	142318903	1000	-	.	gene_id "MSTRG.127891"; transcript_id "MSTRG.127891.37"; exon_number "4";
chr3	StringTie	exon	142329434	142329615	1000	-	.	gene_id "MSTRG.127891"; transcript_id "MSTRG.127891.37"; exon_number "5";
chr3	StringTie	exon	142332375	142332534	1000	-	.	gene_id "MSTRG.127891"; transcript_id "MSTRG.127891.37"; exon_number "6";
chr3	StringTie	exon	142332967	142333089	1000	-	.	gene_id "MSTRG.127891"; transcript_id "MSTRG.127891.37"; exon_number "7";
chr3	StringTie	exon	142335448	142335509	1000	-	.	gene_id "MSTRG.127891"; transcript_id "MSTRG.127891.37"; exon_number "8";
chr3	StringTie	exon	142347234	142347342	1000	-	.	gene_id "MSTRG.127891"; transcript_id "MSTRG.127891.37"; exon_number "9";
chr3	StringTie	exon	142355401	142355496	1000	-	.	gene_id "MSTRG.127891"; transcript_id "MSTRG.127891.37"; exon_number "10";
chr3	StringTie	exon	142356912	142357119	1000	-	.	gene_id "MSTRG.127891"; transcript_id "MSTRG.127891.37"; exon_number "11";
chr3	StringTie	exon	142359862	142359931	1000	-	.	gene_id "MSTRG.127891"; transcript_id "MSTRG.127891.37"; exon_number "12";
chr3	StringTie	exon	142365047	142365179	1000	-	.	gene_id "MSTRG.127891"; transcript_id "MSTRG.127891.37"; exon_number "13";
chr3	StringTie	exon	142365310	142365366	1000	-	.	gene_id "MSTRG.127891"; transcript_id "MSTRG.127891.37"; exon_number "14";
chr3	StringTie	exon	142370485	142370620	1000	-	.	gene_id "MSTRG.127891"; transcript_id "MSTRG.127891.37"; exon_number "15";
chr3	StringTie	exon	142371239	142371328	1000	-	.	gene_id "MSTRG.127891"; transcript_id "MSTRG.127891.37"; exon_number "16";
chr3	StringTie	exon	142375798	142375944	1000	-	.	gene_id "MSTRG.127891"; transcript_id "MSTRG.127891.37"; exon_number "17";
chr3	StringTie	exon	142376479	142376594	1000	-	.	gene_id "MSTRG.127891"; transcript_id "MSTRG.127891.37"; exon_number "18";
chr3	StringTie	exon	142380082	142380180	1000	-	.	gene_id "MSTRG.127891"; transcript_id "MSTRG.127891.37"; exon_number "19";
chr3	StringTie	exon	142383300	142383413	1000	-	.	gene_id "MSTRG.127891"; transcript_id "MSTRG.127891.37"; exon_number "20";
chr3	StringTie	exon	142384523	142384685	1000	-	.	gene_id "MSTRG.127891"; transcript_id "MSTRG.127891.37"; exon_number "21";
chr3	StringTie	exon	142397329	142397460	1000	-	.	gene_id "MSTRG.127891"; transcript_id "MSTRG.127891.37"; exon_number "22";
chr3	StringTie	exon	142400444	142400547	1000	-	.	gene_id "MSTRG.127891"; transcript_id "MSTRG.127891.37"; exon_number "23";
chr3	StringTie	exon	142403674	142403772	1000	-	.	gene_id "MSTRG.127891"; transcript_id "MSTRG.127891.37"; exon_number "24";
chr3	StringTie	exon	142403869	142403989	1000	-	.	gene_id "MSTRG.127891"; transcript_id "MSTRG.127891.37"; exon_number "25";
chr3	StringTie	exon	142404907	142405076	1000	-	.	gene_id "MSTRG.127891"; transcript_id "MSTRG.127891.37"; exon_number "26";
chr3	StringTie	exon	142412544	142412663	1000	-	.	gene_id "MSTRG.127891"; transcript_id "MSTRG.127891.37"; exon_number "27";
chr3	StringTie	exon	142414135	142414291	1000	-	.	gene_id "MSTRG.127891"; transcript_id "MSTRG.127891.37"; exon_number "28";
chr3	StringTie	exon	142417140	142417229	1000	-	.	gene_id "MSTRG.127891"; transcript_id "MSTRG.127891.37"; exon_number "29";
chr3	StringTie	exon	142418504	142418609	1000	-	.	gene_id "MSTRG.127891"; transcript_id "MSTRG.127891.37"; exon_number "30";
chr3	StringTie	exon	142418815	142418881	1000	-	.	gene_id "MSTRG.127891"; transcript_id "MSTRG.127891.37"; exon_number "31";
chr3	StringTie	exon	142421016	142421153	1000	-	.	gene_id "MSTRG.127891"; transcript_id "MSTRG.127891.37"; exon_number "32";
chr3	StringTie	exon	142421476	142421543	1000	-	.	gene_id "MSTRG.127891"; transcript_id "MSTRG.127891.37"; exon_number "33";
chr3	StringTie	exon	142422582	142422750	1000	-	.	gene_id "MSTRG.127891"; transcript_id "MSTRG.127891.37"; exon_number "34";
chr3	StringTie	exon	142422835	142422922	1000	-	.	gene_id "MSTRG.127891"; transcript_id "MSTRG.127891.37"; exon_number "35";
chr3	StringTie	exon	142423560	142423642	1000	-	.	gene_id "MSTRG.127891"; transcript_id "MSTRG.127891.37"; exon_number "36";
chr3	StringTie	exon	142425222	142425332	1000	-	.	gene_id "MSTRG.127891"; transcript_id "MSTRG.127891.37"; exon_number "37";
chr3	StringTie	exon	142425429	142425538	1000	-	.	gene_id "MSTRG.127891"; transcript_id "MSTRG.127891.37"; exon_number "38";
chr3	StringTie	exon	142432661	142432893	1000	-	.	gene_id "MSTRG.127891"; transcript_id "MSTRG.127891.37"; exon_number "39";
chr3	StringTie	exon	142447870	142448027	1000	-	.	gene_id "MSTRG.127891"; transcript_id "MSTRG.127891.37"; exon_number "40";
chr3	StringTie	transcript	142306607	142436082	1000	-	.	gene_id "MSTRG.127891"; transcript_id "MSTRG.127891.38";
chr3	StringTie	exon	142306607	142311813	1000	-	.	gene_id "MSTRG.127891"; transcript_id "MSTRG.127891.38"; exon_number "1";
chr3	StringTie	exon	142312598	142312758	1000	-	.	gene_id "MSTRG.127891"; transcript_id "MSTRG.127891.38"; exon_number "2";
chr3	StringTie	exon	142318592	142318694	1000	-	.	gene_id "MSTRG.127891"; transcript_id "MSTRG.127891.38"; exon_number "3";
chr3	StringTie	exon	142318790	142318903	1000	-	.	gene_id "MSTRG.127891"; transcript_id "MSTRG.127891.38"; exon_number "4";
chr3	StringTie	exon	142329434	142329615	1000	-	.	gene_id "MSTRG.127891"; transcript_id "MSTRG.127891.38"; exon_number "5";
chr3	StringTie	exon	142332375	142332534	1000	-	.	gene_id "MSTRG.127891"; transcript_id "MSTRG.127891.38"; exon_number "6";
chr3	StringTie	exon	142332967	142333089	1000	-	.	gene_id "MSTRG.127891"; transcript_id "MSTRG.127891.38"; exon_number "7";
chr3	StringTie	exon	142335448	142335509	1000	-	.	gene_id "MSTRG.127891"; transcript_id "MSTRG.127891.38"; exon_number "8";
chr3	StringTie	exon	142347234	142347342	1000	-	.	gene_id "MSTRG.127891"; transcript_id "MSTRG.127891.38"; exon_number "9";
chr3	StringTie	exon	142355401	142355496	1000	-	.	gene_id "MSTRG.127891"; transcript_id "MSTRG.127891.38"; exon_number "10";
chr3	StringTie	exon	142356912	142357119	1000	-	.	gene_id "MSTRG.127891"; transcript_id "MSTRG.127891.38"; exon_number "11";
chr3	StringTie	exon	142359862	142359931	1000	-	.	gene_id "MSTRG.127891"; transcript_id "MSTRG.127891.38"; exon_number "12";
chr3	StringTie	exon	142365047	142365179	1000	-	.	gene_id "MSTRG.127891"; transcript_id "MSTRG.127891.38"; exon_number "13";
chr3	StringTie	exon	142365310	142365366	1000	-	.	gene_id "MSTRG.127891"; transcript_id "MSTRG.127891.38"; exon_number "14";
chr3	StringTie	exon	142370485	142370620	1000	-	.	gene_id "MSTRG.127891"; transcript_id "MSTRG.127891.38"; exon_number "15";
chr3	StringTie	exon	142371239	142371328	1000	-	.	gene_id "MSTRG.127891"; transcript_id "MSTRG.127891.38"; exon_number "16";
chr3	StringTie	exon	142375798	142376594	1000	-	.	gene_id "MSTRG.127891"; transcript_id "MSTRG.127891.38"; exon_number "17";
chr3	StringTie	exon	142380082	142380180	1000	-	.	gene_id "MSTRG.127891"; transcript_id "MSTRG.127891.38"; exon_number "18";
chr3	StringTie	exon	142383300	142383413	1000	-	.	gene_id "MSTRG.127891"; transcript_id "MSTRG.127891.38"; exon_number "19";
chr3	StringTie	exon	142384523	142384685	1000	-	.	gene_id "MSTRG.127891"; transcript_id "MSTRG.127891.38"; exon_number "20";
chr3	StringTie	exon	142397329	142397460	1000	-	.	gene_id "MSTRG.127891"; transcript_id "MSTRG.127891.38"; exon_number "21";
chr3	StringTie	exon	142400444	142400547	1000	-	.	gene_id "MSTRG.127891"; transcript_id "MSTRG.127891.38"; exon_number "22";
chr3	StringTie	exon	142403674	142403772	1000	-	.	gene_id "MSTRG.127891"; transcript_id "MSTRG.127891.38"; exon_number "23";
chr3	StringTie	exon	142403869	142403989	1000	-	.	gene_id "MSTRG.127891"; transcript_id "MSTRG.127891.38"; exon_number "24";
chr3	StringTie	exon	142404907	142405076	1000	-	.	gene_id "MSTRG.127891"; transcript_id "MSTRG.127891.38"; exon_number "25";
chr3	StringTie	exon	142412544	142412663	1000	-	.	gene_id "MSTRG.127891"; transcript_id "MSTRG.127891.38"; exon_number "26";
chr3	StringTie	exon	142414135	142414291	1000	-	.	gene_id "MSTRG.127891"; transcript_id "MSTRG.127891.38"; exon_number "27";
chr3	StringTie	exon	142417140	142417229	1000	-	.	gene_id "MSTRG.127891"; transcript_id "MSTRG.127891.38"; exon_number "28";
chr3	StringTie	exon	142418504	142418609	1000	-	.	gene_id "MSTRG.127891"; transcript_id "MSTRG.127891.38"; exon_number "29";
chr3	StringTie	exon	142418815	142418881	1000	-	.	gene_id "MSTRG.127891"; transcript_id "MSTRG.127891.38"; exon_number "30";
chr3	StringTie	exon	142421016	142421153	1000	-	.	gene_id "MSTRG.127891"; transcript_id "MSTRG.127891.38"; exon_number "31";
chr3	StringTie	exon	142421476	142421543	1000	-	.	gene_id "MSTRG.127891"; transcript_id "MSTRG.127891.38"; exon_number "32";
chr3	StringTie	exon	142422582	142422750	1000	-	.	gene_id "MSTRG.127891"; transcript_id "MSTRG.127891.38"; exon_number "33";
chr3	StringTie	exon	142422835	142422922	1000	-	.	gene_id "MSTRG.127891"; transcript_id "MSTRG.127891.38"; exon_number "34";
chr3	StringTie	exon	142423560	142423642	1000	-	.	gene_id "MSTRG.127891"; transcript_id "MSTRG.127891.38"; exon_number "35";
chr3	StringTie	exon	142425222	142425332	1000	-	.	gene_id "MSTRG.127891"; transcript_id "MSTRG.127891.38"; exon_number "36";
chr3	StringTie	exon	142425429	142425538	1000	-	.	gene_id "MSTRG.127891"; transcript_id "MSTRG.127891.38"; exon_number "37";
chr3	StringTie	exon	142426744	142426841	1000	-	.	gene_id "MSTRG.127891"; transcript_id "MSTRG.127891.38"; exon_number "38";
chr3	StringTie	exon	142432661	142432893	1000	-	.	gene_id "MSTRG.127891"; transcript_id "MSTRG.127891.38"; exon_number "39";
chr3	StringTie	exon	142435951	142436082	1000	-	.	gene_id "MSTRG.127891"; transcript_id "MSTRG.127891.38"; exon_number "40";
chr3	StringTie	transcript	142306607	142448120	1000	-	.	gene_id "MSTRG.127891"; transcript_id "MSTRG.127891.39";
chr3	StringTie	exon	142306607	142311795	1000	-	.	gene_id "MSTRG.127891"; transcript_id "MSTRG.127891.39"; exon_number "1";
chr3	StringTie	exon	142318664	142318694	1000	-	.	gene_id "MSTRG.127891"; transcript_id "MSTRG.127891.39"; exon_number "2";
chr3	StringTie	exon	142318790	142318903	1000	-	.	gene_id "MSTRG.127891"; transcript_id "MSTRG.127891.39"; exon_number "3";
chr3	StringTie	exon	142329434	142329615	1000	-	.	gene_id "MSTRG.127891"; transcript_id "MSTRG.127891.39"; exon_number "4";
chr3	StringTie	exon	142332375	142332534	1000	-	.	gene_id "MSTRG.127891"; transcript_id "MSTRG.127891.39"; exon_number "5";
chr3	StringTie	exon	142332967	142333089	1000	-	.	gene_id "MSTRG.127891"; transcript_id "MSTRG.127891.39"; exon_number "6";
chr3	StringTie	exon	142335448	142335509	1000	-	.	gene_id "MSTRG.127891"; transcript_id "MSTRG.127891.39"; exon_number "7";
chr3	StringTie	exon	142347234	142347342	1000	-	.	gene_id "MSTRG.127891"; transcript_id "MSTRG.127891.39"; exon_number "8";
chr3	StringTie	exon	142355401	142355496	1000	-	.	gene_id "MSTRG.127891"; transcript_id "MSTRG.127891.39"; exon_number "9";
chr3	StringTie	exon	142356912	142357119	1000	-	.	gene_id "MSTRG.127891"; transcript_id "MSTRG.127891.39"; exon_number "10";
chr3	StringTie	exon	142359862	142359931	1000	-	.	gene_id "MSTRG.127891"; transcript_id "MSTRG.127891.39"; exon_number "11";
chr3	StringTie	exon	142365047	142365179	1000	-	.	gene_id "MSTRG.127891"; transcript_id "MSTRG.127891.39"; exon_number "12";
chr3	StringTie	exon	142365310	142365366	1000	-	.	gene_id "MSTRG.127891"; transcript_id "MSTRG.127891.39"; exon_number "13";
chr3	StringTie	exon	142370485	142370620	1000	-	.	gene_id "MSTRG.127891"; transcript_id "MSTRG.127891.39"; exon_number "14";
chr3	StringTie	exon	142371239	142371328	1000	-	.	gene_id "MSTRG.127891"; transcript_id "MSTRG.127891.39"; exon_number "15";
chr3	StringTie	exon	142375798	142375944	1000	-	.	gene_id "MSTRG.127891"; transcript_id "MSTRG.127891.39"; exon_number "16";
chr3	StringTie	exon	142376479	142376594	1000	-	.	gene_id "MSTRG.127891"; transcript_id "MSTRG.127891.39"; exon_number "17";
chr3	StringTie	exon	142380082	142380180	1000	-	.	gene_id "MSTRG.127891"; transcript_id "MSTRG.127891.39"; exon_number "18";
chr3	StringTie	exon	142383300	142383413	1000	-	.	gene_id "MSTRG.127891"; transcript_id "MSTRG.127891.39"; exon_number "19";
chr3	StringTie	exon	142384523	142384685	1000	-	.	gene_id "MSTRG.127891"; transcript_id "MSTRG.127891.39"; exon_number "20";
chr3	StringTie	exon	142397329	142397460	1000	-	.	gene_id "MSTRG.127891"; transcript_id "MSTRG.127891.39"; exon_number "21";
chr3	StringTie	exon	142400444	142400547	1000	-	.	gene_id "MSTRG.127891"; transcript_id "MSTRG.127891.39"; exon_number "22";
chr3	StringTie	exon	142403674	142403772	1000	-	.	gene_id "MSTRG.127891"; transcript_id "MSTRG.127891.39"; exon_number "23";
chr3	StringTie	exon	142403869	142403989	1000	-	.	gene_id "MSTRG.127891"; transcript_id "MSTRG.127891.39"; exon_number "24";
chr3	StringTie	exon	142404907	142405076	1000	-	.	gene_id "MSTRG.127891"; transcript_id "MSTRG.127891.39"; exon_number "25";
chr3	StringTie	exon	142412544	142412663	1000	-	.	gene_id "MSTRG.127891"; transcript_id "MSTRG.127891.39"; exon_number "26";
chr3	StringTie	exon	142414135	142414291	1000	-	.	gene_id "MSTRG.127891"; transcript_id "MSTRG.127891.39"; exon_number "27";
chr3	StringTie	exon	142417140	142417229	1000	-	.	gene_id "MSTRG.127891"; transcript_id "MSTRG.127891.39"; exon_number "28";
chr3	StringTie	exon	142418504	142418609	1000	-	.	gene_id "MSTRG.127891"; transcript_id "MSTRG.127891.39"; exon_number "29";
chr3	StringTie	exon	142418815	142418881	1000	-	.	gene_id "MSTRG.127891"; transcript_id "MSTRG.127891.39"; exon_number "30";
chr3	StringTie	exon	142421016	142421153	1000	-	.	gene_id "MSTRG.127891"; transcript_id "MSTRG.127891.39"; exon_number "31";
chr3	StringTie	exon	142421476	142421543	1000	-	.	gene_id "MSTRG.127891"; transcript_id "MSTRG.127891.39"; exon_number "32";
chr3	StringTie	exon	142422582	142422750	1000	-	.	gene_id "MSTRG.127891"; transcript_id "MSTRG.127891.39"; exon_number "33";
chr3	StringTie	exon	142422835	142422922	1000	-	.	gene_id "MSTRG.127891"; transcript_id "MSTRG.127891.39"; exon_number "34";
chr3	StringTie	exon	142423560	142423642	1000	-	.	gene_id "MSTRG.127891"; transcript_id "MSTRG.127891.39"; exon_number "35";
chr3	StringTie	exon	142425222	142425332	1000	-	.	gene_id "MSTRG.127891"; transcript_id "MSTRG.127891.39"; exon_number "36";
chr3	StringTie	exon	142425429	142425538	1000	-	.	gene_id "MSTRG.127891"; transcript_id "MSTRG.127891.39"; exon_number "37";
chr3	StringTie	exon	142426744	142426841	1000	-	.	gene_id "MSTRG.127891"; transcript_id "MSTRG.127891.39"; exon_number "38";
chr3	StringTie	exon	142432661	142432893	1000	-	.	gene_id "MSTRG.127891"; transcript_id "MSTRG.127891.39"; exon_number "39";
chr3	StringTie	exon	142447870	142448120	1000	-	.	gene_id "MSTRG.127891"; transcript_id "MSTRG.127891.39"; exon_number "40";
chr3	StringTie	transcript	142306474	142429774	1000	-	.	gene_id "MSTRG.127891"; transcript_id "MSTRG.127891.4";
chr3	StringTie	exon	142306474	142311813	1000	-	.	gene_id "MSTRG.127891"; transcript_id "MSTRG.127891.4"; exon_number "1";
chr3	StringTie	exon	142312598	142312758	1000	-	.	gene_id "MSTRG.127891"; transcript_id "MSTRG.127891.4"; exon_number "2";
chr3	StringTie	exon	142318592	142318694	1000	-	.	gene_id "MSTRG.127891"; transcript_id "MSTRG.127891.4"; exon_number "3";
chr3	StringTie	exon	142318790	142318903	1000	-	.	gene_id "MSTRG.127891"; transcript_id "MSTRG.127891.4"; exon_number "4";
chr3	StringTie	exon	142329434	142329615	1000	-	.	gene_id "MSTRG.127891"; transcript_id "MSTRG.127891.4"; exon_number "5";
chr3	StringTie	exon	142332375	142332424	1000	-	.	gene_id "MSTRG.127891"; transcript_id "MSTRG.127891.4"; exon_number "6";
chr3	StringTie	exon	142332967	142333089	1000	-	.	gene_id "MSTRG.127891"; transcript_id "MSTRG.127891.4"; exon_number "7";
chr3	StringTie	exon	142335448	142335509	1000	-	.	gene_id "MSTRG.127891"; transcript_id "MSTRG.127891.4"; exon_number "8";
chr3	StringTie	exon	142347234	142347342	1000	-	.	gene_id "MSTRG.127891"; transcript_id "MSTRG.127891.4"; exon_number "9";
chr3	StringTie	exon	142355401	142355496	1000	-	.	gene_id "MSTRG.127891"; transcript_id "MSTRG.127891.4"; exon_number "10";
chr3	StringTie	exon	142356912	142357119	1000	-	.	gene_id "MSTRG.127891"; transcript_id "MSTRG.127891.4"; exon_number "11";
chr3	StringTie	exon	142359862	142359931	1000	-	.	gene_id "MSTRG.127891"; transcript_id "MSTRG.127891.4"; exon_number "12";
chr3	StringTie	exon	142365047	142365179	1000	-	.	gene_id "MSTRG.127891"; transcript_id "MSTRG.127891.4"; exon_number "13";
chr3	StringTie	exon	142365310	142365366	1000	-	.	gene_id "MSTRG.127891"; transcript_id "MSTRG.127891.4"; exon_number "14";
chr3	StringTie	exon	142370485	142370620	1000	-	.	gene_id "MSTRG.127891"; transcript_id "MSTRG.127891.4"; exon_number "15";
chr3	StringTie	exon	142371239	142371328	1000	-	.	gene_id "MSTRG.127891"; transcript_id "MSTRG.127891.4"; exon_number "16";
chr3	StringTie	exon	142375798	142375944	1000	-	.	gene_id "MSTRG.127891"; transcript_id "MSTRG.127891.4"; exon_number "17";
chr3	StringTie	exon	142376479	142376594	1000	-	.	gene_id "MSTRG.127891"; transcript_id "MSTRG.127891.4"; exon_number "18";
chr3	StringTie	exon	142380082	142380180	1000	-	.	gene_id "MSTRG.127891"; transcript_id "MSTRG.127891.4"; exon_number "19";
chr3	StringTie	exon	142383300	142383413	1000	-	.	gene_id "MSTRG.127891"; transcript_id "MSTRG.127891.4"; exon_number "20";
chr3	StringTie	exon	142384523	142384685	1000	-	.	gene_id "MSTRG.127891"; transcript_id "MSTRG.127891.4"; exon_number "21";
chr3	StringTie	exon	142397329	142397460	1000	-	.	gene_id "MSTRG.127891"; transcript_id "MSTRG.127891.4"; exon_number "22";
chr3	StringTie	exon	142400444	142400547	1000	-	.	gene_id "MSTRG.127891"; transcript_id "MSTRG.127891.4"; exon_number "23";
chr3	StringTie	exon	142403674	142403772	1000	-	.	gene_id "MSTRG.127891"; transcript_id "MSTRG.127891.4"; exon_number "24";
chr3	StringTie	exon	142403869	142403989	1000	-	.	gene_id "MSTRG.127891"; transcript_id "MSTRG.127891.4"; exon_number "25";
chr3	StringTie	exon	142404907	142405076	1000	-	.	gene_id "MSTRG.127891"; transcript_id "MSTRG.127891.4"; exon_number "26";
chr3	StringTie	exon	142412544	142412663	1000	-	.	gene_id "MSTRG.127891"; transcript_id "MSTRG.127891.4"; exon_number "27";
chr3	StringTie	exon	142414135	142414291	1000	-	.	gene_id "MSTRG.127891"; transcript_id "MSTRG.127891.4"; exon_number "28";
chr3	StringTie	exon	142417140	142417229	1000	-	.	gene_id "MSTRG.127891"; transcript_id "MSTRG.127891.4"; exon_number "29";
chr3	StringTie	exon	142418504	142418609	1000	-	.	gene_id "MSTRG.127891"; transcript_id "MSTRG.127891.4"; exon_number "30";
chr3	StringTie	exon	142418815	142418881	1000	-	.	gene_id "MSTRG.127891"; transcript_id "MSTRG.127891.4"; exon_number "31";
chr3	StringTie	exon	142421016	142421153	1000	-	.	gene_id "MSTRG.127891"; transcript_id "MSTRG.127891.4"; exon_number "32";
chr3	StringTie	exon	142421476	142421543	1000	-	.	gene_id "MSTRG.127891"; transcript_id "MSTRG.127891.4"; exon_number "33";
chr3	StringTie	exon	142422582	142422750	1000	-	.	gene_id "MSTRG.127891"; transcript_id "MSTRG.127891.4"; exon_number "34";
chr3	StringTie	exon	142422835	142422922	1000	-	.	gene_id "MSTRG.127891"; transcript_id "MSTRG.127891.4"; exon_number "35";
chr3	StringTie	exon	142423560	142423642	1000	-	.	gene_id "MSTRG.127891"; transcript_id "MSTRG.127891.4"; exon_number "36";
chr3	StringTie	exon	142425222	142425332	1000	-	.	gene_id "MSTRG.127891"; transcript_id "MSTRG.127891.4"; exon_number "37";
chr3	StringTie	exon	142425429	142425538	1000	-	.	gene_id "MSTRG.127891"; transcript_id "MSTRG.127891.4"; exon_number "38";
chr3	StringTie	exon	142426744	142426841	1000	-	.	gene_id "MSTRG.127891"; transcript_id "MSTRG.127891.4"; exon_number "39";
chr3	StringTie	exon	142429695	142429774	1000	-	.	gene_id "MSTRG.127891"; transcript_id "MSTRG.127891.4"; exon_number "40";
chr3	StringTie	transcript	142306607	142448027	1000	-	.	gene_id "MSTRG.127891"; transcript_id "MSTRG.127891.40";
chr3	StringTie	exon	142306607	142311813	1000	-	.	gene_id "MSTRG.127891"; transcript_id "MSTRG.127891.40"; exon_number "1";
chr3	StringTie	exon	142312598	142312758	1000	-	.	gene_id "MSTRG.127891"; transcript_id "MSTRG.127891.40"; exon_number "2";
chr3	StringTie	exon	142318592	142318694	1000	-	.	gene_id "MSTRG.127891"; transcript_id "MSTRG.127891.40"; exon_number "3";
chr3	StringTie	exon	142318790	142318903	1000	-	.	gene_id "MSTRG.127891"; transcript_id "MSTRG.127891.40"; exon_number "4";
chr3	StringTie	exon	142329434	142329615	1000	-	.	gene_id "MSTRG.127891"; transcript_id "MSTRG.127891.40"; exon_number "5";
chr3	StringTie	exon	142332375	142332424	1000	-	.	gene_id "MSTRG.127891"; transcript_id "MSTRG.127891.40"; exon_number "6";
chr3	StringTie	exon	142332967	142333089	1000	-	.	gene_id "MSTRG.127891"; transcript_id "MSTRG.127891.40"; exon_number "7";
chr3	StringTie	exon	142335448	142335509	1000	-	.	gene_id "MSTRG.127891"; transcript_id "MSTRG.127891.40"; exon_number "8";
chr3	StringTie	exon	142347234	142347342	1000	-	.	gene_id "MSTRG.127891"; transcript_id "MSTRG.127891.40"; exon_number "9";
chr3	StringTie	exon	142355401	142355496	1000	-	.	gene_id "MSTRG.127891"; transcript_id "MSTRG.127891.40"; exon_number "10";
chr3	StringTie	exon	142356912	142357119	1000	-	.	gene_id "MSTRG.127891"; transcript_id "MSTRG.127891.40"; exon_number "11";
chr3	StringTie	exon	142359862	142359931	1000	-	.	gene_id "MSTRG.127891"; transcript_id "MSTRG.127891.40"; exon_number "12";
chr3	StringTie	exon	142365047	142365179	1000	-	.	gene_id "MSTRG.127891"; transcript_id "MSTRG.127891.40"; exon_number "13";
chr3	StringTie	exon	142365310	142365366	1000	-	.	gene_id "MSTRG.127891"; transcript_id "MSTRG.127891.40"; exon_number "14";
chr3	StringTie	exon	142370485	142370620	1000	-	.	gene_id "MSTRG.127891"; transcript_id "MSTRG.127891.40"; exon_number "15";
chr3	StringTie	exon	142371239	142371328	1000	-	.	gene_id "MSTRG.127891"; transcript_id "MSTRG.127891.40"; exon_number "16";
chr3	StringTie	exon	142375798	142375944	1000	-	.	gene_id "MSTRG.127891"; transcript_id "MSTRG.127891.40"; exon_number "17";
chr3	StringTie	exon	142376479	142376594	1000	-	.	gene_id "MSTRG.127891"; transcript_id "MSTRG.127891.40"; exon_number "18";
chr3	StringTie	exon	142380082	142380180	1000	-	.	gene_id "MSTRG.127891"; transcript_id "MSTRG.127891.40"; exon_number "19";
chr3	StringTie	exon	142383300	142383413	1000	-	.	gene_id "MSTRG.127891"; transcript_id "MSTRG.127891.40"; exon_number "20";
chr3	StringTie	exon	142384523	142384685	1000	-	.	gene_id "MSTRG.127891"; transcript_id "MSTRG.127891.40"; exon_number "21";
chr3	StringTie	exon	142397329	142397460	1000	-	.	gene_id "MSTRG.127891"; transcript_id "MSTRG.127891.40"; exon_number "22";
chr3	StringTie	exon	142400444	142400547	1000	-	.	gene_id "MSTRG.127891"; transcript_id "MSTRG.127891.40"; exon_number "23";
chr3	StringTie	exon	142403674	142403772	1000	-	.	gene_id "MSTRG.127891"; transcript_id "MSTRG.127891.40"; exon_number "24";
chr3	StringTie	exon	142403869	142403989	1000	-	.	gene_id "MSTRG.127891"; transcript_id "MSTRG.127891.40"; exon_number "25";
chr3	StringTie	exon	142404907	142405076	1000	-	.	gene_id "MSTRG.127891"; transcript_id "MSTRG.127891.40"; exon_number "26";
chr3	StringTie	exon	142412544	142412663	1000	-	.	gene_id "MSTRG.127891"; transcript_id "MSTRG.127891.40"; exon_number "27";
chr3	StringTie	exon	142414135	142414291	1000	-	.	gene_id "MSTRG.127891"; transcript_id "MSTRG.127891.40"; exon_number "28";
chr3	StringTie	exon	142417140	142417229	1000	-	.	gene_id "MSTRG.127891"; transcript_id "MSTRG.127891.40"; exon_number "29";
chr3	StringTie	exon	142418504	142418609	1000	-	.	gene_id "MSTRG.127891"; transcript_id "MSTRG.127891.40"; exon_number "30";
chr3	StringTie	exon	142418815	142418881	1000	-	.	gene_id "MSTRG.127891"; transcript_id "MSTRG.127891.40"; exon_number "31";
chr3	StringTie	exon	142421016	142421153	1000	-	.	gene_id "MSTRG.127891"; transcript_id "MSTRG.127891.40"; exon_number "32";
chr3	StringTie	exon	142421476	142421543	1000	-	.	gene_id "MSTRG.127891"; transcript_id "MSTRG.127891.40"; exon_number "33";
chr3	StringTie	exon	142422582	142422750	1000	-	.	gene_id "MSTRG.127891"; transcript_id "MSTRG.127891.40"; exon_number "34";
chr3	StringTie	exon	142422835	142422922	1000	-	.	gene_id "MSTRG.127891"; transcript_id "MSTRG.127891.40"; exon_number "35";
chr3	StringTie	exon	142423560	142423642	1000	-	.	gene_id "MSTRG.127891"; transcript_id "MSTRG.127891.40"; exon_number "36";
chr3	StringTie	exon	142425222	142425332	1000	-	.	gene_id "MSTRG.127891"; transcript_id "MSTRG.127891.40"; exon_number "37";
chr3	StringTie	exon	142425429	142425538	1000	-	.	gene_id "MSTRG.127891"; transcript_id "MSTRG.127891.40"; exon_number "38";
chr3	StringTie	exon	142426744	142426841	1000	-	.	gene_id "MSTRG.127891"; transcript_id "MSTRG.127891.40"; exon_number "39";
chr3	StringTie	exon	142432661	142432893	1000	-	.	gene_id "MSTRG.127891"; transcript_id "MSTRG.127891.40"; exon_number "40";
chr3	StringTie	exon	142447870	142448027	1000	-	.	gene_id "MSTRG.127891"; transcript_id "MSTRG.127891.40"; exon_number "41";
chr3	StringTie	transcript	142306607	142429774	1000	-	.	gene_id "MSTRG.127891"; transcript_id "MSTRG.127891.41";
chr3	StringTie	exon	142306607	142311813	1000	-	.	gene_id "MSTRG.127891"; transcript_id "MSTRG.127891.41"; exon_number "1";
chr3	StringTie	exon	142312598	142312758	1000	-	.	gene_id "MSTRG.127891"; transcript_id "MSTRG.127891.41"; exon_number "2";
chr3	StringTie	exon	142318592	142318694	1000	-	.	gene_id "MSTRG.127891"; transcript_id "MSTRG.127891.41"; exon_number "3";
chr3	StringTie	exon	142318790	142318903	1000	-	.	gene_id "MSTRG.127891"; transcript_id "MSTRG.127891.41"; exon_number "4";
chr3	StringTie	exon	142329434	142329615	1000	-	.	gene_id "MSTRG.127891"; transcript_id "MSTRG.127891.41"; exon_number "5";
chr3	StringTie	exon	142332375	142332534	1000	-	.	gene_id "MSTRG.127891"; transcript_id "MSTRG.127891.41"; exon_number "6";
chr3	StringTie	exon	142332967	142333089	1000	-	.	gene_id "MSTRG.127891"; transcript_id "MSTRG.127891.41"; exon_number "7";
chr3	StringTie	exon	142335448	142335509	1000	-	.	gene_id "MSTRG.127891"; transcript_id "MSTRG.127891.41"; exon_number "8";
chr3	StringTie	exon	142347234	142347342	1000	-	.	gene_id "MSTRG.127891"; transcript_id "MSTRG.127891.41"; exon_number "9";
chr3	StringTie	exon	142355401	142355496	1000	-	.	gene_id "MSTRG.127891"; transcript_id "MSTRG.127891.41"; exon_number "10";
chr3	StringTie	exon	142356912	142357119	1000	-	.	gene_id "MSTRG.127891"; transcript_id "MSTRG.127891.41"; exon_number "11";
chr3	StringTie	exon	142359862	142359931	1000	-	.	gene_id "MSTRG.127891"; transcript_id "MSTRG.127891.41"; exon_number "12";
chr3	StringTie	exon	142365047	142365179	1000	-	.	gene_id "MSTRG.127891"; transcript_id "MSTRG.127891.41"; exon_number "13";
chr3	StringTie	exon	142365310	142365366	1000	-	.	gene_id "MSTRG.127891"; transcript_id "MSTRG.127891.41"; exon_number "14";
chr3	StringTie	exon	142370485	142370620	1000	-	.	gene_id "MSTRG.127891"; transcript_id "MSTRG.127891.41"; exon_number "15";
chr3	StringTie	exon	142371239	142371328	1000	-	.	gene_id "MSTRG.127891"; transcript_id "MSTRG.127891.41"; exon_number "16";
chr3	StringTie	exon	142375798	142375944	1000	-	.	gene_id "MSTRG.127891"; transcript_id "MSTRG.127891.41"; exon_number "17";
chr3	StringTie	exon	142376479	142376594	1000	-	.	gene_id "MSTRG.127891"; transcript_id "MSTRG.127891.41"; exon_number "18";
chr3	StringTie	exon	142376697	142376795	1000	-	.	gene_id "MSTRG.127891"; transcript_id "MSTRG.127891.41"; exon_number "19";
chr3	StringTie	exon	142380082	142380180	1000	-	.	gene_id "MSTRG.127891"; transcript_id "MSTRG.127891.41"; exon_number "20";
chr3	StringTie	exon	142383300	142383413	1000	-	.	gene_id "MSTRG.127891"; transcript_id "MSTRG.127891.41"; exon_number "21";
chr3	StringTie	exon	142384523	142384685	1000	-	.	gene_id "MSTRG.127891"; transcript_id "MSTRG.127891.41"; exon_number "22";
chr3	StringTie	exon	142397329	142397460	1000	-	.	gene_id "MSTRG.127891"; transcript_id "MSTRG.127891.41"; exon_number "23";
chr3	StringTie	exon	142400444	142400547	1000	-	.	gene_id "MSTRG.127891"; transcript_id "MSTRG.127891.41"; exon_number "24";
chr3	StringTie	exon	142403674	142403772	1000	-	.	gene_id "MSTRG.127891"; transcript_id "MSTRG.127891.41"; exon_number "25";
chr3	StringTie	exon	142403869	142403989	1000	-	.	gene_id "MSTRG.127891"; transcript_id "MSTRG.127891.41"; exon_number "26";
chr3	StringTie	exon	142404907	142405076	1000	-	.	gene_id "MSTRG.127891"; transcript_id "MSTRG.127891.41"; exon_number "27";
chr3	StringTie	exon	142412544	142412663	1000	-	.	gene_id "MSTRG.127891"; transcript_id "MSTRG.127891.41"; exon_number "28";
chr3	StringTie	exon	142414135	142414291	1000	-	.	gene_id "MSTRG.127891"; transcript_id "MSTRG.127891.41"; exon_number "29";
chr3	StringTie	exon	142417140	142417229	1000	-	.	gene_id "MSTRG.127891"; transcript_id "MSTRG.127891.41"; exon_number "30";
chr3	StringTie	exon	142418504	142418609	1000	-	.	gene_id "MSTRG.127891"; transcript_id "MSTRG.127891.41"; exon_number "31";
chr3	StringTie	exon	142418815	142418881	1000	-	.	gene_id "MSTRG.127891"; transcript_id "MSTRG.127891.41"; exon_number "32";
chr3	StringTie	exon	142421016	142421153	1000	-	.	gene_id "MSTRG.127891"; transcript_id "MSTRG.127891.41"; exon_number "33";
chr3	StringTie	exon	142421476	142421543	1000	-	.	gene_id "MSTRG.127891"; transcript_id "MSTRG.127891.41"; exon_number "34";
chr3	StringTie	exon	142422582	142422750	1000	-	.	gene_id "MSTRG.127891"; transcript_id "MSTRG.127891.41"; exon_number "35";
chr3	StringTie	exon	142422835	142422922	1000	-	.	gene_id "MSTRG.127891"; transcript_id "MSTRG.127891.41"; exon_number "36";
chr3	StringTie	exon	142423560	142423642	1000	-	.	gene_id "MSTRG.127891"; transcript_id "MSTRG.127891.41"; exon_number "37";
chr3	StringTie	exon	142425222	142425332	1000	-	.	gene_id "MSTRG.127891"; transcript_id "MSTRG.127891.41"; exon_number "38";
chr3	StringTie	exon	142425429	142425538	1000	-	.	gene_id "MSTRG.127891"; transcript_id "MSTRG.127891.41"; exon_number "39";
chr3	StringTie	exon	142426744	142426841	1000	-	.	gene_id "MSTRG.127891"; transcript_id "MSTRG.127891.41"; exon_number "40";
chr3	StringTie	exon	142429695	142429774	1000	-	.	gene_id "MSTRG.127891"; transcript_id "MSTRG.127891.41"; exon_number "41";
chr3	StringTie	transcript	142306607	142448043	1000	-	.	gene_id "MSTRG.127891"; transcript_id "MSTRG.127891.42";
chr3	StringTie	exon	142306607	142311813	1000	-	.	gene_id "MSTRG.127891"; transcript_id "MSTRG.127891.42"; exon_number "1";
chr3	StringTie	exon	142312598	142312758	1000	-	.	gene_id "MSTRG.127891"; transcript_id "MSTRG.127891.42"; exon_number "2";
chr3	StringTie	exon	142318592	142318694	1000	-	.	gene_id "MSTRG.127891"; transcript_id "MSTRG.127891.42"; exon_number "3";
chr3	StringTie	exon	142318790	142318903	1000	-	.	gene_id "MSTRG.127891"; transcript_id "MSTRG.127891.42"; exon_number "4";
chr3	StringTie	exon	142329434	142329615	1000	-	.	gene_id "MSTRG.127891"; transcript_id "MSTRG.127891.42"; exon_number "5";
chr3	StringTie	exon	142332375	142332534	1000	-	.	gene_id "MSTRG.127891"; transcript_id "MSTRG.127891.42"; exon_number "6";
chr3	StringTie	exon	142332967	142333089	1000	-	.	gene_id "MSTRG.127891"; transcript_id "MSTRG.127891.42"; exon_number "7";
chr3	StringTie	exon	142335448	142335509	1000	-	.	gene_id "MSTRG.127891"; transcript_id "MSTRG.127891.42"; exon_number "8";
chr3	StringTie	exon	142347234	142347342	1000	-	.	gene_id "MSTRG.127891"; transcript_id "MSTRG.127891.42"; exon_number "9";
chr3	StringTie	exon	142355401	142355496	1000	-	.	gene_id "MSTRG.127891"; transcript_id "MSTRG.127891.42"; exon_number "10";
chr3	StringTie	exon	142356912	142357119	1000	-	.	gene_id "MSTRG.127891"; transcript_id "MSTRG.127891.42"; exon_number "11";
chr3	StringTie	exon	142359862	142359931	1000	-	.	gene_id "MSTRG.127891"; transcript_id "MSTRG.127891.42"; exon_number "12";
chr3	StringTie	exon	142365047	142365179	1000	-	.	gene_id "MSTRG.127891"; transcript_id "MSTRG.127891.42"; exon_number "13";
chr3	StringTie	exon	142365310	142365366	1000	-	.	gene_id "MSTRG.127891"; transcript_id "MSTRG.127891.42"; exon_number "14";
chr3	StringTie	exon	142370485	142370620	1000	-	.	gene_id "MSTRG.127891"; transcript_id "MSTRG.127891.42"; exon_number "15";
chr3	StringTie	exon	142371239	142371328	1000	-	.	gene_id "MSTRG.127891"; transcript_id "MSTRG.127891.42"; exon_number "16";
chr3	StringTie	exon	142375798	142375944	1000	-	.	gene_id "MSTRG.127891"; transcript_id "MSTRG.127891.42"; exon_number "17";
chr3	StringTie	exon	142376479	142376594	1000	-	.	gene_id "MSTRG.127891"; transcript_id "MSTRG.127891.42"; exon_number "18";
chr3	StringTie	exon	142380082	142380180	1000	-	.	gene_id "MSTRG.127891"; transcript_id "MSTRG.127891.42"; exon_number "19";
chr3	StringTie	exon	142383300	142383413	1000	-	.	gene_id "MSTRG.127891"; transcript_id "MSTRG.127891.42"; exon_number "20";
chr3	StringTie	exon	142384523	142384685	1000	-	.	gene_id "MSTRG.127891"; transcript_id "MSTRG.127891.42"; exon_number "21";
chr3	StringTie	exon	142397329	142397460	1000	-	.	gene_id "MSTRG.127891"; transcript_id "MSTRG.127891.42"; exon_number "22";
chr3	StringTie	exon	142400444	142400547	1000	-	.	gene_id "MSTRG.127891"; transcript_id "MSTRG.127891.42"; exon_number "23";
chr3	StringTie	exon	142403674	142403772	1000	-	.	gene_id "MSTRG.127891"; transcript_id "MSTRG.127891.42"; exon_number "24";
chr3	StringTie	exon	142403869	142403989	1000	-	.	gene_id "MSTRG.127891"; transcript_id "MSTRG.127891.42"; exon_number "25";
chr3	StringTie	exon	142404907	142405076	1000	-	.	gene_id "MSTRG.127891"; transcript_id "MSTRG.127891.42"; exon_number "26";
chr3	StringTie	exon	142412544	142412663	1000	-	.	gene_id "MSTRG.127891"; transcript_id "MSTRG.127891.42"; exon_number "27";
chr3	StringTie	exon	142414135	142414291	1000	-	.	gene_id "MSTRG.127891"; transcript_id "MSTRG.127891.42"; exon_number "28";
chr3	StringTie	exon	142417140	142417229	1000	-	.	gene_id "MSTRG.127891"; transcript_id "MSTRG.127891.42"; exon_number "29";
chr3	StringTie	exon	142418122	142418174	1000	-	.	gene_id "MSTRG.127891"; transcript_id "MSTRG.127891.42"; exon_number "30";
chr3	StringTie	exon	142418504	142418609	1000	-	.	gene_id "MSTRG.127891"; transcript_id "MSTRG.127891.42"; exon_number "31";
chr3	StringTie	exon	142418815	142418881	1000	-	.	gene_id "MSTRG.127891"; transcript_id "MSTRG.127891.42"; exon_number "32";
chr3	StringTie	exon	142421016	142421153	1000	-	.	gene_id "MSTRG.127891"; transcript_id "MSTRG.127891.42"; exon_number "33";
chr3	StringTie	exon	142421476	142421543	1000	-	.	gene_id "MSTRG.127891"; transcript_id "MSTRG.127891.42"; exon_number "34";
chr3	StringTie	exon	142422582	142422750	1000	-	.	gene_id "MSTRG.127891"; transcript_id "MSTRG.127891.42"; exon_number "35";
chr3	StringTie	exon	142422835	142422922	1000	-	.	gene_id "MSTRG.127891"; transcript_id "MSTRG.127891.42"; exon_number "36";
chr3	StringTie	exon	142423560	142423642	1000	-	.	gene_id "MSTRG.127891"; transcript_id "MSTRG.127891.42"; exon_number "37";
chr3	StringTie	exon	142425222	142425332	1000	-	.	gene_id "MSTRG.127891"; transcript_id "MSTRG.127891.42"; exon_number "38";
chr3	StringTie	exon	142425429	142425538	1000	-	.	gene_id "MSTRG.127891"; transcript_id "MSTRG.127891.42"; exon_number "39";
chr3	StringTie	exon	142426744	142426841	1000	-	.	gene_id "MSTRG.127891"; transcript_id "MSTRG.127891.42"; exon_number "40";
chr3	StringTie	exon	142432661	142432893	1000	-	.	gene_id "MSTRG.127891"; transcript_id "MSTRG.127891.42"; exon_number "41";
chr3	StringTie	exon	142447870	142448043	1000	-	.	gene_id "MSTRG.127891"; transcript_id "MSTRG.127891.42"; exon_number "42";
chr3	StringTie	transcript	142306607	142515518	1000	-	.	gene_id "MSTRG.127891"; transcript_id "MSTRG.127891.43";
chr3	StringTie	exon	142306607	142311813	1000	-	.	gene_id "MSTRG.127891"; transcript_id "MSTRG.127891.43"; exon_number "1";
chr3	StringTie	exon	142312598	142312758	1000	-	.	gene_id "MSTRG.127891"; transcript_id "MSTRG.127891.43"; exon_number "2";
chr3	StringTie	exon	142318592	142318694	1000	-	.	gene_id "MSTRG.127891"; transcript_id "MSTRG.127891.43"; exon_number "3";
chr3	StringTie	exon	142318790	142318903	1000	-	.	gene_id "MSTRG.127891"; transcript_id "MSTRG.127891.43"; exon_number "4";
chr3	StringTie	exon	142329434	142329615	1000	-	.	gene_id "MSTRG.127891"; transcript_id "MSTRG.127891.43"; exon_number "5";
chr3	StringTie	exon	142332375	142332534	1000	-	.	gene_id "MSTRG.127891"; transcript_id "MSTRG.127891.43"; exon_number "6";
chr3	StringTie	exon	142332967	142333089	1000	-	.	gene_id "MSTRG.127891"; transcript_id "MSTRG.127891.43"; exon_number "7";
chr3	StringTie	exon	142335448	142335509	1000	-	.	gene_id "MSTRG.127891"; transcript_id "MSTRG.127891.43"; exon_number "8";
chr3	StringTie	exon	142347234	142347342	1000	-	.	gene_id "MSTRG.127891"; transcript_id "MSTRG.127891.43"; exon_number "9";
chr3	StringTie	exon	142355401	142355496	1000	-	.	gene_id "MSTRG.127891"; transcript_id "MSTRG.127891.43"; exon_number "10";
chr3	StringTie	exon	142356912	142357119	1000	-	.	gene_id "MSTRG.127891"; transcript_id "MSTRG.127891.43"; exon_number "11";
chr3	StringTie	exon	142359862	142359931	1000	-	.	gene_id "MSTRG.127891"; transcript_id "MSTRG.127891.43"; exon_number "12";
chr3	StringTie	exon	142365047	142365179	1000	-	.	gene_id "MSTRG.127891"; transcript_id "MSTRG.127891.43"; exon_number "13";
chr3	StringTie	exon	142365310	142365366	1000	-	.	gene_id "MSTRG.127891"; transcript_id "MSTRG.127891.43"; exon_number "14";
chr3	StringTie	exon	142370485	142370620	1000	-	.	gene_id "MSTRG.127891"; transcript_id "MSTRG.127891.43"; exon_number "15";
chr3	StringTie	exon	142371239	142371328	1000	-	.	gene_id "MSTRG.127891"; transcript_id "MSTRG.127891.43"; exon_number "16";
chr3	StringTie	exon	142375798	142375944	1000	-	.	gene_id "MSTRG.127891"; transcript_id "MSTRG.127891.43"; exon_number "17";
chr3	StringTie	exon	142376479	142376594	1000	-	.	gene_id "MSTRG.127891"; transcript_id "MSTRG.127891.43"; exon_number "18";
chr3	StringTie	exon	142380082	142380180	1000	-	.	gene_id "MSTRG.127891"; transcript_id "MSTRG.127891.43"; exon_number "19";
chr3	StringTie	exon	142383300	142383413	1000	-	.	gene_id "MSTRG.127891"; transcript_id "MSTRG.127891.43"; exon_number "20";
chr3	StringTie	exon	142384523	142384685	1000	-	.	gene_id "MSTRG.127891"; transcript_id "MSTRG.127891.43"; exon_number "21";
chr3	StringTie	exon	142397329	142397460	1000	-	.	gene_id "MSTRG.127891"; transcript_id "MSTRG.127891.43"; exon_number "22";
chr3	StringTie	exon	142400444	142400547	1000	-	.	gene_id "MSTRG.127891"; transcript_id "MSTRG.127891.43"; exon_number "23";
chr3	StringTie	exon	142403674	142403772	1000	-	.	gene_id "MSTRG.127891"; transcript_id "MSTRG.127891.43"; exon_number "24";
chr3	StringTie	exon	142403869	142403989	1000	-	.	gene_id "MSTRG.127891"; transcript_id "MSTRG.127891.43"; exon_number "25";
chr3	StringTie	exon	142404907	142405076	1000	-	.	gene_id "MSTRG.127891"; transcript_id "MSTRG.127891.43"; exon_number "26";
chr3	StringTie	exon	142412544	142412663	1000	-	.	gene_id "MSTRG.127891"; transcript_id "MSTRG.127891.43"; exon_number "27";
chr3	StringTie	exon	142414135	142414291	1000	-	.	gene_id "MSTRG.127891"; transcript_id "MSTRG.127891.43"; exon_number "28";
chr3	StringTie	exon	142417140	142417229	1000	-	.	gene_id "MSTRG.127891"; transcript_id "MSTRG.127891.43"; exon_number "29";
chr3	StringTie	exon	142418504	142418609	1000	-	.	gene_id "MSTRG.127891"; transcript_id "MSTRG.127891.43"; exon_number "30";
chr3	StringTie	exon	142418815	142418881	1000	-	.	gene_id "MSTRG.127891"; transcript_id "MSTRG.127891.43"; exon_number "31";
chr3	StringTie	exon	142421016	142421153	1000	-	.	gene_id "MSTRG.127891"; transcript_id "MSTRG.127891.43"; exon_number "32";
chr3	StringTie	exon	142421476	142421543	1000	-	.	gene_id "MSTRG.127891"; transcript_id "MSTRG.127891.43"; exon_number "33";
chr3	StringTie	exon	142422582	142422922	1000	-	.	gene_id "MSTRG.127891"; transcript_id "MSTRG.127891.43"; exon_number "34";
chr3	StringTie	exon	142423560	142423642	1000	-	.	gene_id "MSTRG.127891"; transcript_id "MSTRG.127891.43"; exon_number "35";
chr3	StringTie	exon	142425222	142425332	1000	-	.	gene_id "MSTRG.127891"; transcript_id "MSTRG.127891.43"; exon_number "36";
chr3	StringTie	exon	142425429	142425538	1000	-	.	gene_id "MSTRG.127891"; transcript_id "MSTRG.127891.43"; exon_number "37";
chr3	StringTie	exon	142426744	142426841	1000	-	.	gene_id "MSTRG.127891"; transcript_id "MSTRG.127891.43"; exon_number "38";
chr3	StringTie	exon	142432661	142432893	1000	-	.	gene_id "MSTRG.127891"; transcript_id "MSTRG.127891.43"; exon_number "39";
chr3	StringTie	exon	142447870	142453233	1000	-	.	gene_id "MSTRG.127891"; transcript_id "MSTRG.127891.43"; exon_number "40";
chr3	StringTie	exon	142457604	142457755	1000	-	.	gene_id "MSTRG.127891"; transcript_id "MSTRG.127891.43"; exon_number "41";
chr3	StringTie	exon	142458958	142459111	1000	-	.	gene_id "MSTRG.127891"; transcript_id "MSTRG.127891.43"; exon_number "42";
chr3	StringTie	exon	142459227	142459383	1000	-	.	gene_id "MSTRG.127891"; transcript_id "MSTRG.127891.43"; exon_number "43";
chr3	StringTie	exon	142461940	142462090	1000	-	.	gene_id "MSTRG.127891"; transcript_id "MSTRG.127891.43"; exon_number "44";
chr3	StringTie	exon	142465097	142465240	1000	-	.	gene_id "MSTRG.127891"; transcript_id "MSTRG.127891.43"; exon_number "45";
chr3	StringTie	exon	142466324	142466533	1000	-	.	gene_id "MSTRG.127891"; transcript_id "MSTRG.127891.43"; exon_number "46";
chr3	StringTie	exon	142467934	142468068	1000	-	.	gene_id "MSTRG.127891"; transcript_id "MSTRG.127891.43"; exon_number "47";
chr3	StringTie	exon	142469337	142469569	1000	-	.	gene_id "MSTRG.127891"; transcript_id "MSTRG.127891.43"; exon_number "48";
chr3	StringTie	exon	142470086	142470183	1000	-	.	gene_id "MSTRG.127891"; transcript_id "MSTRG.127891.43"; exon_number "49";
chr3	StringTie	exon	142485140	142485282	1000	-	.	gene_id "MSTRG.127891"; transcript_id "MSTRG.127891.43"; exon_number "50";
chr3	StringTie	exon	142493233	142493311	1000	-	.	gene_id "MSTRG.127891"; transcript_id "MSTRG.127891.43"; exon_number "51";
chr3	StringTie	exon	142496361	142496520	1000	-	.	gene_id "MSTRG.127891"; transcript_id "MSTRG.127891.43"; exon_number "52";
chr3	StringTie	exon	142497013	142497192	1000	-	.	gene_id "MSTRG.127891"; transcript_id "MSTRG.127891.43"; exon_number "53";
chr3	StringTie	exon	142498597	142498774	1000	-	.	gene_id "MSTRG.127891"; transcript_id "MSTRG.127891.43"; exon_number "54";
chr3	StringTie	exon	142499627	142499718	1000	-	.	gene_id "MSTRG.127891"; transcript_id "MSTRG.127891.43"; exon_number "55";
chr3	StringTie	exon	142503362	142503453	1000	-	.	gene_id "MSTRG.127891"; transcript_id "MSTRG.127891.43"; exon_number "56";
chr3	StringTie	exon	142505139	142505303	1000	-	.	gene_id "MSTRG.127891"; transcript_id "MSTRG.127891.43"; exon_number "57";
chr3	StringTie	exon	142507931	142508109	1000	-	.	gene_id "MSTRG.127891"; transcript_id "MSTRG.127891.43"; exon_number "58";
chr3	StringTie	exon	142512260	142512470	1000	-	.	gene_id "MSTRG.127891"; transcript_id "MSTRG.127891.43"; exon_number "59";
chr3	StringTie	exon	142513501	142513638	1000	-	.	gene_id "MSTRG.127891"; transcript_id "MSTRG.127891.43"; exon_number "60";
chr3	StringTie	exon	142515395	142515518	1000	-	.	gene_id "MSTRG.127891"; transcript_id "MSTRG.127891.43"; exon_number "61";
chr3	StringTie	transcript	142306607	142568189	1000	-	.	gene_id "MSTRG.127891"; transcript_id "MSTRG.127891.44";
chr3	StringTie	exon	142306607	142311813	1000	-	.	gene_id "MSTRG.127891"; transcript_id "MSTRG.127891.44"; exon_number "1";
chr3	StringTie	exon	142312598	142312758	1000	-	.	gene_id "MSTRG.127891"; transcript_id "MSTRG.127891.44"; exon_number "2";
chr3	StringTie	exon	142318592	142318694	1000	-	.	gene_id "MSTRG.127891"; transcript_id "MSTRG.127891.44"; exon_number "3";
chr3	StringTie	exon	142318790	142318903	1000	-	.	gene_id "MSTRG.127891"; transcript_id "MSTRG.127891.44"; exon_number "4";
chr3	StringTie	exon	142329434	142329615	1000	-	.	gene_id "MSTRG.127891"; transcript_id "MSTRG.127891.44"; exon_number "5";
chr3	StringTie	exon	142332375	142332531	1000	-	.	gene_id "MSTRG.127891"; transcript_id "MSTRG.127891.44"; exon_number "6";
chr3	StringTie	exon	142332967	142333089	1000	-	.	gene_id "MSTRG.127891"; transcript_id "MSTRG.127891.44"; exon_number "7";
chr3	StringTie	exon	142335448	142335509	1000	-	.	gene_id "MSTRG.127891"; transcript_id "MSTRG.127891.44"; exon_number "8";
chr3	StringTie	exon	142347234	142347342	1000	-	.	gene_id "MSTRG.127891"; transcript_id "MSTRG.127891.44"; exon_number "9";
chr3	StringTie	exon	142355401	142355496	1000	-	.	gene_id "MSTRG.127891"; transcript_id "MSTRG.127891.44"; exon_number "10";
chr3	StringTie	exon	142356912	142357119	1000	-	.	gene_id "MSTRG.127891"; transcript_id "MSTRG.127891.44"; exon_number "11";
chr3	StringTie	exon	142359862	142359931	1000	-	.	gene_id "MSTRG.127891"; transcript_id "MSTRG.127891.44"; exon_number "12";
chr3	StringTie	exon	142365047	142365179	1000	-	.	gene_id "MSTRG.127891"; transcript_id "MSTRG.127891.44"; exon_number "13";
chr3	StringTie	exon	142365310	142365366	1000	-	.	gene_id "MSTRG.127891"; transcript_id "MSTRG.127891.44"; exon_number "14";
chr3	StringTie	exon	142370485	142370620	1000	-	.	gene_id "MSTRG.127891"; transcript_id "MSTRG.127891.44"; exon_number "15";
chr3	StringTie	exon	142371239	142371328	1000	-	.	gene_id "MSTRG.127891"; transcript_id "MSTRG.127891.44"; exon_number "16";
chr3	StringTie	exon	142375798	142375944	1000	-	.	gene_id "MSTRG.127891"; transcript_id "MSTRG.127891.44"; exon_number "17";
chr3	StringTie	exon	142376479	142376594	1000	-	.	gene_id "MSTRG.127891"; transcript_id "MSTRG.127891.44"; exon_number "18";
chr3	StringTie	exon	142380082	142380180	1000	-	.	gene_id "MSTRG.127891"; transcript_id "MSTRG.127891.44"; exon_number "19";
chr3	StringTie	exon	142383300	142383413	1000	-	.	gene_id "MSTRG.127891"; transcript_id "MSTRG.127891.44"; exon_number "20";
chr3	StringTie	exon	142384523	142384685	1000	-	.	gene_id "MSTRG.127891"; transcript_id "MSTRG.127891.44"; exon_number "21";
chr3	StringTie	exon	142397329	142397460	1000	-	.	gene_id "MSTRG.127891"; transcript_id "MSTRG.127891.44"; exon_number "22";
chr3	StringTie	exon	142400444	142400547	1000	-	.	gene_id "MSTRG.127891"; transcript_id "MSTRG.127891.44"; exon_number "23";
chr3	StringTie	exon	142403674	142403772	1000	-	.	gene_id "MSTRG.127891"; transcript_id "MSTRG.127891.44"; exon_number "24";
chr3	StringTie	exon	142403869	142403989	1000	-	.	gene_id "MSTRG.127891"; transcript_id "MSTRG.127891.44"; exon_number "25";
chr3	StringTie	exon	142404907	142405076	1000	-	.	gene_id "MSTRG.127891"; transcript_id "MSTRG.127891.44"; exon_number "26";
chr3	StringTie	exon	142412544	142412663	1000	-	.	gene_id "MSTRG.127891"; transcript_id "MSTRG.127891.44"; exon_number "27";
chr3	StringTie	exon	142414135	142414291	1000	-	.	gene_id "MSTRG.127891"; transcript_id "MSTRG.127891.44"; exon_number "28";
chr3	StringTie	exon	142417140	142417229	1000	-	.	gene_id "MSTRG.127891"; transcript_id "MSTRG.127891.44"; exon_number "29";
chr3	StringTie	exon	142418504	142418609	1000	-	.	gene_id "MSTRG.127891"; transcript_id "MSTRG.127891.44"; exon_number "30";
chr3	StringTie	exon	142418815	142418881	1000	-	.	gene_id "MSTRG.127891"; transcript_id "MSTRG.127891.44"; exon_number "31";
chr3	StringTie	exon	142421016	142421153	1000	-	.	gene_id "MSTRG.127891"; transcript_id "MSTRG.127891.44"; exon_number "32";
chr3	StringTie	exon	142421476	142421543	1000	-	.	gene_id "MSTRG.127891"; transcript_id "MSTRG.127891.44"; exon_number "33";
chr3	StringTie	exon	142422582	142422750	1000	-	.	gene_id "MSTRG.127891"; transcript_id "MSTRG.127891.44"; exon_number "34";
chr3	StringTie	exon	142422835	142422922	1000	-	.	gene_id "MSTRG.127891"; transcript_id "MSTRG.127891.44"; exon_number "35";
chr3	StringTie	exon	142423560	142423642	1000	-	.	gene_id "MSTRG.127891"; transcript_id "MSTRG.127891.44"; exon_number "36";
chr3	StringTie	exon	142425222	142425332	1000	-	.	gene_id "MSTRG.127891"; transcript_id "MSTRG.127891.44"; exon_number "37";
chr3	StringTie	exon	142425429	142425538	1000	-	.	gene_id "MSTRG.127891"; transcript_id "MSTRG.127891.44"; exon_number "38";
chr3	StringTie	exon	142426744	142426841	1000	-	.	gene_id "MSTRG.127891"; transcript_id "MSTRG.127891.44"; exon_number "39";
chr3	StringTie	exon	142432661	142432893	1000	-	.	gene_id "MSTRG.127891"; transcript_id "MSTRG.127891.44"; exon_number "40";
chr3	StringTie	exon	142447870	142449602	1000	-	.	gene_id "MSTRG.127891"; transcript_id "MSTRG.127891.44"; exon_number "41";
chr3	StringTie	exon	142453128	142453233	1000	-	.	gene_id "MSTRG.127891"; transcript_id "MSTRG.127891.44"; exon_number "42";
chr3	StringTie	exon	142457604	142457755	1000	-	.	gene_id "MSTRG.127891"; transcript_id "MSTRG.127891.44"; exon_number "43";
chr3	StringTie	exon	142458958	142459111	1000	-	.	gene_id "MSTRG.127891"; transcript_id "MSTRG.127891.44"; exon_number "44";
chr3	StringTie	exon	142459227	142459383	1000	-	.	gene_id "MSTRG.127891"; transcript_id "MSTRG.127891.44"; exon_number "45";
chr3	StringTie	exon	142461940	142462090	1000	-	.	gene_id "MSTRG.127891"; transcript_id "MSTRG.127891.44"; exon_number "46";
chr3	StringTie	exon	142465097	142465240	1000	-	.	gene_id "MSTRG.127891"; transcript_id "MSTRG.127891.44"; exon_number "47";
chr3	StringTie	exon	142466324	142466533	1000	-	.	gene_id "MSTRG.127891"; transcript_id "MSTRG.127891.44"; exon_number "48";
chr3	StringTie	exon	142467934	142468068	1000	-	.	gene_id "MSTRG.127891"; transcript_id "MSTRG.127891.44"; exon_number "49";
chr3	StringTie	exon	142469337	142469569	1000	-	.	gene_id "MSTRG.127891"; transcript_id "MSTRG.127891.44"; exon_number "50";
chr3	StringTie	exon	142470086	142470183	1000	-	.	gene_id "MSTRG.127891"; transcript_id "MSTRG.127891.44"; exon_number "51";
chr3	StringTie	exon	142485140	142485282	1000	-	.	gene_id "MSTRG.127891"; transcript_id "MSTRG.127891.44"; exon_number "52";
chr3	StringTie	exon	142493132	142493311	1000	-	.	gene_id "MSTRG.127891"; transcript_id "MSTRG.127891.44"; exon_number "53";
chr3	StringTie	exon	142496361	142496520	1000	-	.	gene_id "MSTRG.127891"; transcript_id "MSTRG.127891.44"; exon_number "54";
chr3	StringTie	exon	142497013	142497192	1000	-	.	gene_id "MSTRG.127891"; transcript_id "MSTRG.127891.44"; exon_number "55";
chr3	StringTie	exon	142498597	142498774	1000	-	.	gene_id "MSTRG.127891"; transcript_id "MSTRG.127891.44"; exon_number "56";
chr3	StringTie	exon	142499627	142499718	1000	-	.	gene_id "MSTRG.127891"; transcript_id "MSTRG.127891.44"; exon_number "57";
chr3	StringTie	exon	142503362	142503453	1000	-	.	gene_id "MSTRG.127891"; transcript_id "MSTRG.127891.44"; exon_number "58";
chr3	StringTie	exon	142505139	142505303	1000	-	.	gene_id "MSTRG.127891"; transcript_id "MSTRG.127891.44"; exon_number "59";
chr3	StringTie	exon	142507931	142508109	1000	-	.	gene_id "MSTRG.127891"; transcript_id "MSTRG.127891.44"; exon_number "60";
chr3	StringTie	exon	142512260	142512470	1000	-	.	gene_id "MSTRG.127891"; transcript_id "MSTRG.127891.44"; exon_number "61";
chr3	StringTie	exon	142513501	142513638	1000	-	.	gene_id "MSTRG.127891"; transcript_id "MSTRG.127891.44"; exon_number "62";
chr3	StringTie	exon	142515395	142515515	1000	-	.	gene_id "MSTRG.127891"; transcript_id "MSTRG.127891.44"; exon_number "63";
chr3	StringTie	exon	142519669	142519784	1000	-	.	gene_id "MSTRG.127891"; transcript_id "MSTRG.127891.44"; exon_number "64";
chr3	StringTie	exon	142522728	142522841	1000	-	.	gene_id "MSTRG.127891"; transcript_id "MSTRG.127891.44"; exon_number "65";
chr3	StringTie	exon	142523993	142524199	1000	-	.	gene_id "MSTRG.127891"; transcript_id "MSTRG.127891.44"; exon_number "66";
chr3	StringTie	exon	142535080	142535205	1000	-	.	gene_id "MSTRG.127891"; transcript_id "MSTRG.127891.44"; exon_number "67";
chr3	StringTie	exon	142536108	142536201	1000	-	.	gene_id "MSTRG.127891"; transcript_id "MSTRG.127891.44"; exon_number "68";
chr3	StringTie	exon	142538482	142538625	1000	-	.	gene_id "MSTRG.127891"; transcript_id "MSTRG.127891.44"; exon_number "69";
chr3	StringTie	exon	142540904	142541034	1000	-	.	gene_id "MSTRG.127891"; transcript_id "MSTRG.127891.44"; exon_number "70";
chr3	StringTie	exon	142542665	142542757	1000	-	.	gene_id "MSTRG.127891"; transcript_id "MSTRG.127891.44"; exon_number "71";
chr3	StringTie	exon	142547725	142547910	1000	-	.	gene_id "MSTRG.127891"; transcript_id "MSTRG.127891.44"; exon_number "72";
chr3	StringTie	exon	142549479	142549673	1000	-	.	gene_id "MSTRG.127891"; transcript_id "MSTRG.127891.44"; exon_number "73";
chr3	StringTie	exon	142550132	142550302	1000	-	.	gene_id "MSTRG.127891"; transcript_id "MSTRG.127891.44"; exon_number "74";
chr3	StringTie	exon	142553227	142553398	1000	-	.	gene_id "MSTRG.127891"; transcript_id "MSTRG.127891.44"; exon_number "75";
chr3	StringTie	exon	142553640	142553740	1000	-	.	gene_id "MSTRG.127891"; transcript_id "MSTRG.127891.44"; exon_number "76";
chr3	StringTie	exon	142553825	142554015	1000	-	.	gene_id "MSTRG.127891"; transcript_id "MSTRG.127891.44"; exon_number "77";
chr3	StringTie	exon	142555877	142556139	1000	-	.	gene_id "MSTRG.127891"; transcript_id "MSTRG.127891.44"; exon_number "78";
chr3	StringTie	exon	142556383	142556575	1000	-	.	gene_id "MSTRG.127891"; transcript_id "MSTRG.127891.44"; exon_number "79";
chr3	StringTie	exon	142558624	142558776	1000	-	.	gene_id "MSTRG.127891"; transcript_id "MSTRG.127891.44"; exon_number "80";
chr3	StringTie	exon	142559251	142559441	1000	-	.	gene_id "MSTRG.127891"; transcript_id "MSTRG.127891.44"; exon_number "81";
chr3	StringTie	exon	142560263	142560454	1000	-	.	gene_id "MSTRG.127891"; transcript_id "MSTRG.127891.44"; exon_number "82";
chr3	StringTie	exon	142561224	142561421	1000	-	.	gene_id "MSTRG.127891"; transcript_id "MSTRG.127891.44"; exon_number "83";
chr3	StringTie	exon	142562232	142563109	1000	-	.	gene_id "MSTRG.127891"; transcript_id "MSTRG.127891.44"; exon_number "84";
chr3	StringTie	exon	142566121	142566261	1000	-	.	gene_id "MSTRG.127891"; transcript_id "MSTRG.127891.44"; exon_number "85";
chr3	StringTie	exon	142568063	142568189	1000	-	.	gene_id "MSTRG.127891"; transcript_id "MSTRG.127891.44"; exon_number "86";
chr3	StringTie	transcript	142306607	142568150	1000	-	.	gene_id "MSTRG.127891"; transcript_id "MSTRG.127891.45";
chr3	StringTie	exon	142306607	142311813	1000	-	.	gene_id "MSTRG.127891"; transcript_id "MSTRG.127891.45"; exon_number "1";
chr3	StringTie	exon	142312598	142312758	1000	-	.	gene_id "MSTRG.127891"; transcript_id "MSTRG.127891.45"; exon_number "2";
chr3	StringTie	exon	142313136	142313174	1000	-	.	gene_id "MSTRG.127891"; transcript_id "MSTRG.127891.45"; exon_number "3";
chr3	StringTie	exon	142318592	142318694	1000	-	.	gene_id "MSTRG.127891"; transcript_id "MSTRG.127891.45"; exon_number "4";
chr3	StringTie	exon	142318790	142318903	1000	-	.	gene_id "MSTRG.127891"; transcript_id "MSTRG.127891.45"; exon_number "5";
chr3	StringTie	exon	142329434	142329615	1000	-	.	gene_id "MSTRG.127891"; transcript_id "MSTRG.127891.45"; exon_number "6";
chr3	StringTie	exon	142332375	142332534	1000	-	.	gene_id "MSTRG.127891"; transcript_id "MSTRG.127891.45"; exon_number "7";
chr3	StringTie	exon	142332967	142333089	1000	-	.	gene_id "MSTRG.127891"; transcript_id "MSTRG.127891.45"; exon_number "8";
chr3	StringTie	exon	142335448	142335509	1000	-	.	gene_id "MSTRG.127891"; transcript_id "MSTRG.127891.45"; exon_number "9";
chr3	StringTie	exon	142347234	142347342	1000	-	.	gene_id "MSTRG.127891"; transcript_id "MSTRG.127891.45"; exon_number "10";
chr3	StringTie	exon	142355401	142355496	1000	-	.	gene_id "MSTRG.127891"; transcript_id "MSTRG.127891.45"; exon_number "11";
chr3	StringTie	exon	142356912	142357119	1000	-	.	gene_id "MSTRG.127891"; transcript_id "MSTRG.127891.45"; exon_number "12";
chr3	StringTie	exon	142359862	142359931	1000	-	.	gene_id "MSTRG.127891"; transcript_id "MSTRG.127891.45"; exon_number "13";
chr3	StringTie	exon	142365047	142365179	1000	-	.	gene_id "MSTRG.127891"; transcript_id "MSTRG.127891.45"; exon_number "14";
chr3	StringTie	exon	142365310	142365366	1000	-	.	gene_id "MSTRG.127891"; transcript_id "MSTRG.127891.45"; exon_number "15";
chr3	StringTie	exon	142370485	142370620	1000	-	.	gene_id "MSTRG.127891"; transcript_id "MSTRG.127891.45"; exon_number "16";
chr3	StringTie	exon	142371239	142371328	1000	-	.	gene_id "MSTRG.127891"; transcript_id "MSTRG.127891.45"; exon_number "17";
chr3	StringTie	exon	142375798	142375944	1000	-	.	gene_id "MSTRG.127891"; transcript_id "MSTRG.127891.45"; exon_number "18";
chr3	StringTie	exon	142376479	142376594	1000	-	.	gene_id "MSTRG.127891"; transcript_id "MSTRG.127891.45"; exon_number "19";
chr3	StringTie	exon	142380082	142380180	1000	-	.	gene_id "MSTRG.127891"; transcript_id "MSTRG.127891.45"; exon_number "20";
chr3	StringTie	exon	142383300	142383413	1000	-	.	gene_id "MSTRG.127891"; transcript_id "MSTRG.127891.45"; exon_number "21";
chr3	StringTie	exon	142384523	142384685	1000	-	.	gene_id "MSTRG.127891"; transcript_id "MSTRG.127891.45"; exon_number "22";
chr3	StringTie	exon	142397329	142397460	1000	-	.	gene_id "MSTRG.127891"; transcript_id "MSTRG.127891.45"; exon_number "23";
chr3	StringTie	exon	142400444	142400547	1000	-	.	gene_id "MSTRG.127891"; transcript_id "MSTRG.127891.45"; exon_number "24";
chr3	StringTie	exon	142403674	142403772	1000	-	.	gene_id "MSTRG.127891"; transcript_id "MSTRG.127891.45"; exon_number "25";
chr3	StringTie	exon	142403869	142403989	1000	-	.	gene_id "MSTRG.127891"; transcript_id "MSTRG.127891.45"; exon_number "26";
chr3	StringTie	exon	142404907	142405076	1000	-	.	gene_id "MSTRG.127891"; transcript_id "MSTRG.127891.45"; exon_number "27";
chr3	StringTie	exon	142412544	142412663	1000	-	.	gene_id "MSTRG.127891"; transcript_id "MSTRG.127891.45"; exon_number "28";
chr3	StringTie	exon	142414135	142414291	1000	-	.	gene_id "MSTRG.127891"; transcript_id "MSTRG.127891.45"; exon_number "29";
chr3	StringTie	exon	142417140	142417229	1000	-	.	gene_id "MSTRG.127891"; transcript_id "MSTRG.127891.45"; exon_number "30";
chr3	StringTie	exon	142418504	142418609	1000	-	.	gene_id "MSTRG.127891"; transcript_id "MSTRG.127891.45"; exon_number "31";
chr3	StringTie	exon	142418815	142418881	1000	-	.	gene_id "MSTRG.127891"; transcript_id "MSTRG.127891.45"; exon_number "32";
chr3	StringTie	exon	142421016	142421153	1000	-	.	gene_id "MSTRG.127891"; transcript_id "MSTRG.127891.45"; exon_number "33";
chr3	StringTie	exon	142421476	142421543	1000	-	.	gene_id "MSTRG.127891"; transcript_id "MSTRG.127891.45"; exon_number "34";
chr3	StringTie	exon	142422582	142422750	1000	-	.	gene_id "MSTRG.127891"; transcript_id "MSTRG.127891.45"; exon_number "35";
chr3	StringTie	exon	142422835	142422922	1000	-	.	gene_id "MSTRG.127891"; transcript_id "MSTRG.127891.45"; exon_number "36";
chr3	StringTie	exon	142423560	142423642	1000	-	.	gene_id "MSTRG.127891"; transcript_id "MSTRG.127891.45"; exon_number "37";
chr3	StringTie	exon	142425222	142425332	1000	-	.	gene_id "MSTRG.127891"; transcript_id "MSTRG.127891.45"; exon_number "38";
chr3	StringTie	exon	142425429	142425538	1000	-	.	gene_id "MSTRG.127891"; transcript_id "MSTRG.127891.45"; exon_number "39";
chr3	StringTie	exon	142426744	142426841	1000	-	.	gene_id "MSTRG.127891"; transcript_id "MSTRG.127891.45"; exon_number "40";
chr3	StringTie	exon	142432661	142432893	1000	-	.	gene_id "MSTRG.127891"; transcript_id "MSTRG.127891.45"; exon_number "41";
chr3	StringTie	exon	142447870	142450602	1000	-	.	gene_id "MSTRG.127891"; transcript_id "MSTRG.127891.45"; exon_number "42";
chr3	StringTie	exon	142453128	142453233	1000	-	.	gene_id "MSTRG.127891"; transcript_id "MSTRG.127891.45"; exon_number "43";
chr3	StringTie	exon	142457604	142457755	1000	-	.	gene_id "MSTRG.127891"; transcript_id "MSTRG.127891.45"; exon_number "44";
chr3	StringTie	exon	142458958	142459111	1000	-	.	gene_id "MSTRG.127891"; transcript_id "MSTRG.127891.45"; exon_number "45";
chr3	StringTie	exon	142459227	142459383	1000	-	.	gene_id "MSTRG.127891"; transcript_id "MSTRG.127891.45"; exon_number "46";
chr3	StringTie	exon	142461940	142462090	1000	-	.	gene_id "MSTRG.127891"; transcript_id "MSTRG.127891.45"; exon_number "47";
chr3	StringTie	exon	142465097	142465240	1000	-	.	gene_id "MSTRG.127891"; transcript_id "MSTRG.127891.45"; exon_number "48";
chr3	StringTie	exon	142466324	142466533	1000	-	.	gene_id "MSTRG.127891"; transcript_id "MSTRG.127891.45"; exon_number "49";
chr3	StringTie	exon	142467934	142468068	1000	-	.	gene_id "MSTRG.127891"; transcript_id "MSTRG.127891.45"; exon_number "50";
chr3	StringTie	exon	142469337	142469569	1000	-	.	gene_id "MSTRG.127891"; transcript_id "MSTRG.127891.45"; exon_number "51";
chr3	StringTie	exon	142470086	142470183	1000	-	.	gene_id "MSTRG.127891"; transcript_id "MSTRG.127891.45"; exon_number "52";
chr3	StringTie	exon	142474562	142474665	1000	-	.	gene_id "MSTRG.127891"; transcript_id "MSTRG.127891.45"; exon_number "53";
chr3	StringTie	exon	142485140	142485282	1000	-	.	gene_id "MSTRG.127891"; transcript_id "MSTRG.127891.45"; exon_number "54";
chr3	StringTie	exon	142493132	142493311	1000	-	.	gene_id "MSTRG.127891"; transcript_id "MSTRG.127891.45"; exon_number "55";
chr3	StringTie	exon	142496361	142496520	1000	-	.	gene_id "MSTRG.127891"; transcript_id "MSTRG.127891.45"; exon_number "56";
chr3	StringTie	exon	142497013	142497192	1000	-	.	gene_id "MSTRG.127891"; transcript_id "MSTRG.127891.45"; exon_number "57";
chr3	StringTie	exon	142498597	142498774	1000	-	.	gene_id "MSTRG.127891"; transcript_id "MSTRG.127891.45"; exon_number "58";
chr3	StringTie	exon	142499627	142499718	1000	-	.	gene_id "MSTRG.127891"; transcript_id "MSTRG.127891.45"; exon_number "59";
chr3	StringTie	exon	142503362	142503453	1000	-	.	gene_id "MSTRG.127891"; transcript_id "MSTRG.127891.45"; exon_number "60";
chr3	StringTie	exon	142505139	142505303	1000	-	.	gene_id "MSTRG.127891"; transcript_id "MSTRG.127891.45"; exon_number "61";
chr3	StringTie	exon	142507931	142508109	1000	-	.	gene_id "MSTRG.127891"; transcript_id "MSTRG.127891.45"; exon_number "62";
chr3	StringTie	exon	142512260	142512470	1000	-	.	gene_id "MSTRG.127891"; transcript_id "MSTRG.127891.45"; exon_number "63";
chr3	StringTie	exon	142513501	142513638	1000	-	.	gene_id "MSTRG.127891"; transcript_id "MSTRG.127891.45"; exon_number "64";
chr3	StringTie	exon	142519669	142519784	1000	-	.	gene_id "MSTRG.127891"; transcript_id "MSTRG.127891.45"; exon_number "65";
chr3	StringTie	exon	142522728	142522841	1000	-	.	gene_id "MSTRG.127891"; transcript_id "MSTRG.127891.45"; exon_number "66";
chr3	StringTie	exon	142523993	142524199	1000	-	.	gene_id "MSTRG.127891"; transcript_id "MSTRG.127891.45"; exon_number "67";
chr3	StringTie	exon	142535080	142535205	1000	-	.	gene_id "MSTRG.127891"; transcript_id "MSTRG.127891.45"; exon_number "68";
chr3	StringTie	exon	142536108	142536201	1000	-	.	gene_id "MSTRG.127891"; transcript_id "MSTRG.127891.45"; exon_number "69";
chr3	StringTie	exon	142538482	142538625	1000	-	.	gene_id "MSTRG.127891"; transcript_id "MSTRG.127891.45"; exon_number "70";
chr3	StringTie	exon	142540904	142541034	1000	-	.	gene_id "MSTRG.127891"; transcript_id "MSTRG.127891.45"; exon_number "71";
chr3	StringTie	exon	142542665	142542757	1000	-	.	gene_id "MSTRG.127891"; transcript_id "MSTRG.127891.45"; exon_number "72";
chr3	StringTie	exon	142547725	142547910	1000	-	.	gene_id "MSTRG.127891"; transcript_id "MSTRG.127891.45"; exon_number "73";
chr3	StringTie	exon	142549479	142549673	1000	-	.	gene_id "MSTRG.127891"; transcript_id "MSTRG.127891.45"; exon_number "74";
chr3	StringTie	exon	142550132	142550302	1000	-	.	gene_id "MSTRG.127891"; transcript_id "MSTRG.127891.45"; exon_number "75";
chr3	StringTie	exon	142553227	142553398	1000	-	.	gene_id "MSTRG.127891"; transcript_id "MSTRG.127891.45"; exon_number "76";
chr3	StringTie	exon	142553640	142553740	1000	-	.	gene_id "MSTRG.127891"; transcript_id "MSTRG.127891.45"; exon_number "77";
chr3	StringTie	exon	142553825	142554015	1000	-	.	gene_id "MSTRG.127891"; transcript_id "MSTRG.127891.45"; exon_number "78";
chr3	StringTie	exon	142555877	142556139	1000	-	.	gene_id "MSTRG.127891"; transcript_id "MSTRG.127891.45"; exon_number "79";
chr3	StringTie	exon	142556383	142556575	1000	-	.	gene_id "MSTRG.127891"; transcript_id "MSTRG.127891.45"; exon_number "80";
chr3	StringTie	exon	142558624	142558776	1000	-	.	gene_id "MSTRG.127891"; transcript_id "MSTRG.127891.45"; exon_number "81";
chr3	StringTie	exon	142559251	142559441	1000	-	.	gene_id "MSTRG.127891"; transcript_id "MSTRG.127891.45"; exon_number "82";
chr3	StringTie	exon	142560263	142560454	1000	-	.	gene_id "MSTRG.127891"; transcript_id "MSTRG.127891.45"; exon_number "83";
chr3	StringTie	exon	142561243	142561421	1000	-	.	gene_id "MSTRG.127891"; transcript_id "MSTRG.127891.45"; exon_number "84";
chr3	StringTie	exon	142562232	142563109	1000	-	.	gene_id "MSTRG.127891"; transcript_id "MSTRG.127891.45"; exon_number "85";
chr3	StringTie	exon	142568063	142568150	1000	-	.	gene_id "MSTRG.127891"; transcript_id "MSTRG.127891.45"; exon_number "86";
chr3	StringTie	transcript	142306607	142578753	1000	-	.	gene_id "MSTRG.127891"; transcript_id "MSTRG.127891.46";
chr3	StringTie	exon	142306607	142311813	1000	-	.	gene_id "MSTRG.127891"; transcript_id "MSTRG.127891.46"; exon_number "1";
chr3	StringTie	exon	142312598	142312758	1000	-	.	gene_id "MSTRG.127891"; transcript_id "MSTRG.127891.46"; exon_number "2";
chr3	StringTie	exon	142313136	142313174	1000	-	.	gene_id "MSTRG.127891"; transcript_id "MSTRG.127891.46"; exon_number "3";
chr3	StringTie	exon	142318592	142318694	1000	-	.	gene_id "MSTRG.127891"; transcript_id "MSTRG.127891.46"; exon_number "4";
chr3	StringTie	exon	142318790	142318903	1000	-	.	gene_id "MSTRG.127891"; transcript_id "MSTRG.127891.46"; exon_number "5";
chr3	StringTie	exon	142329434	142329615	1000	-	.	gene_id "MSTRG.127891"; transcript_id "MSTRG.127891.46"; exon_number "6";
chr3	StringTie	exon	142332375	142332531	1000	-	.	gene_id "MSTRG.127891"; transcript_id "MSTRG.127891.46"; exon_number "7";
chr3	StringTie	exon	142332967	142333089	1000	-	.	gene_id "MSTRG.127891"; transcript_id "MSTRG.127891.46"; exon_number "8";
chr3	StringTie	exon	142335448	142335509	1000	-	.	gene_id "MSTRG.127891"; transcript_id "MSTRG.127891.46"; exon_number "9";
chr3	StringTie	exon	142347234	142347342	1000	-	.	gene_id "MSTRG.127891"; transcript_id "MSTRG.127891.46"; exon_number "10";
chr3	StringTie	exon	142355401	142355496	1000	-	.	gene_id "MSTRG.127891"; transcript_id "MSTRG.127891.46"; exon_number "11";
chr3	StringTie	exon	142356912	142357119	1000	-	.	gene_id "MSTRG.127891"; transcript_id "MSTRG.127891.46"; exon_number "12";
chr3	StringTie	exon	142359862	142359931	1000	-	.	gene_id "MSTRG.127891"; transcript_id "MSTRG.127891.46"; exon_number "13";
chr3	StringTie	exon	142365047	142365179	1000	-	.	gene_id "MSTRG.127891"; transcript_id "MSTRG.127891.46"; exon_number "14";
chr3	StringTie	exon	142365310	142365366	1000	-	.	gene_id "MSTRG.127891"; transcript_id "MSTRG.127891.46"; exon_number "15";
chr3	StringTie	exon	142370485	142370620	1000	-	.	gene_id "MSTRG.127891"; transcript_id "MSTRG.127891.46"; exon_number "16";
chr3	StringTie	exon	142371239	142371328	1000	-	.	gene_id "MSTRG.127891"; transcript_id "MSTRG.127891.46"; exon_number "17";
chr3	StringTie	exon	142375798	142375944	1000	-	.	gene_id "MSTRG.127891"; transcript_id "MSTRG.127891.46"; exon_number "18";
chr3	StringTie	exon	142376479	142376594	1000	-	.	gene_id "MSTRG.127891"; transcript_id "MSTRG.127891.46"; exon_number "19";
chr3	StringTie	exon	142380082	142380180	1000	-	.	gene_id "MSTRG.127891"; transcript_id "MSTRG.127891.46"; exon_number "20";
chr3	StringTie	exon	142383300	142383413	1000	-	.	gene_id "MSTRG.127891"; transcript_id "MSTRG.127891.46"; exon_number "21";
chr3	StringTie	exon	142384523	142384685	1000	-	.	gene_id "MSTRG.127891"; transcript_id "MSTRG.127891.46"; exon_number "22";
chr3	StringTie	exon	142397329	142397460	1000	-	.	gene_id "MSTRG.127891"; transcript_id "MSTRG.127891.46"; exon_number "23";
chr3	StringTie	exon	142400444	142400547	1000	-	.	gene_id "MSTRG.127891"; transcript_id "MSTRG.127891.46"; exon_number "24";
chr3	StringTie	exon	142403674	142403772	1000	-	.	gene_id "MSTRG.127891"; transcript_id "MSTRG.127891.46"; exon_number "25";
chr3	StringTie	exon	142403869	142403989	1000	-	.	gene_id "MSTRG.127891"; transcript_id "MSTRG.127891.46"; exon_number "26";
chr3	StringTie	exon	142404907	142405076	1000	-	.	gene_id "MSTRG.127891"; transcript_id "MSTRG.127891.46"; exon_number "27";
chr3	StringTie	exon	142412544	142412663	1000	-	.	gene_id "MSTRG.127891"; transcript_id "MSTRG.127891.46"; exon_number "28";
chr3	StringTie	exon	142414135	142414291	1000	-	.	gene_id "MSTRG.127891"; transcript_id "MSTRG.127891.46"; exon_number "29";
chr3	StringTie	exon	142417140	142417229	1000	-	.	gene_id "MSTRG.127891"; transcript_id "MSTRG.127891.46"; exon_number "30";
chr3	StringTie	exon	142418504	142418609	1000	-	.	gene_id "MSTRG.127891"; transcript_id "MSTRG.127891.46"; exon_number "31";
chr3	StringTie	exon	142418815	142418881	1000	-	.	gene_id "MSTRG.127891"; transcript_id "MSTRG.127891.46"; exon_number "32";
chr3	StringTie	exon	142421016	142421153	1000	-	.	gene_id "MSTRG.127891"; transcript_id "MSTRG.127891.46"; exon_number "33";
chr3	StringTie	exon	142421476	142421543	1000	-	.	gene_id "MSTRG.127891"; transcript_id "MSTRG.127891.46"; exon_number "34";
chr3	StringTie	exon	142422582	142422750	1000	-	.	gene_id "MSTRG.127891"; transcript_id "MSTRG.127891.46"; exon_number "35";
chr3	StringTie	exon	142422835	142422922	1000	-	.	gene_id "MSTRG.127891"; transcript_id "MSTRG.127891.46"; exon_number "36";
chr3	StringTie	exon	142423560	142423642	1000	-	.	gene_id "MSTRG.127891"; transcript_id "MSTRG.127891.46"; exon_number "37";
chr3	StringTie	exon	142425222	142425332	1000	-	.	gene_id "MSTRG.127891"; transcript_id "MSTRG.127891.46"; exon_number "38";
chr3	StringTie	exon	142425429	142425538	1000	-	.	gene_id "MSTRG.127891"; transcript_id "MSTRG.127891.46"; exon_number "39";
chr3	StringTie	exon	142426744	142426841	1000	-	.	gene_id "MSTRG.127891"; transcript_id "MSTRG.127891.46"; exon_number "40";
chr3	StringTie	exon	142432661	142432893	1000	-	.	gene_id "MSTRG.127891"; transcript_id "MSTRG.127891.46"; exon_number "41";
chr3	StringTie	exon	142447870	142449602	1000	-	.	gene_id "MSTRG.127891"; transcript_id "MSTRG.127891.46"; exon_number "42";
chr3	StringTie	exon	142453128	142453233	1000	-	.	gene_id "MSTRG.127891"; transcript_id "MSTRG.127891.46"; exon_number "43";
chr3	StringTie	exon	142457604	142457755	1000	-	.	gene_id "MSTRG.127891"; transcript_id "MSTRG.127891.46"; exon_number "44";
chr3	StringTie	exon	142458958	142459111	1000	-	.	gene_id "MSTRG.127891"; transcript_id "MSTRG.127891.46"; exon_number "45";
chr3	StringTie	exon	142459227	142459383	1000	-	.	gene_id "MSTRG.127891"; transcript_id "MSTRG.127891.46"; exon_number "46";
chr3	StringTie	exon	142461940	142462090	1000	-	.	gene_id "MSTRG.127891"; transcript_id "MSTRG.127891.46"; exon_number "47";
chr3	StringTie	exon	142465097	142465240	1000	-	.	gene_id "MSTRG.127891"; transcript_id "MSTRG.127891.46"; exon_number "48";
chr3	StringTie	exon	142466324	142466533	1000	-	.	gene_id "MSTRG.127891"; transcript_id "MSTRG.127891.46"; exon_number "49";
chr3	StringTie	exon	142467934	142468068	1000	-	.	gene_id "MSTRG.127891"; transcript_id "MSTRG.127891.46"; exon_number "50";
chr3	StringTie	exon	142469337	142469569	1000	-	.	gene_id "MSTRG.127891"; transcript_id "MSTRG.127891.46"; exon_number "51";
chr3	StringTie	exon	142470086	142470183	1000	-	.	gene_id "MSTRG.127891"; transcript_id "MSTRG.127891.46"; exon_number "52";
chr3	StringTie	exon	142485140	142485282	1000	-	.	gene_id "MSTRG.127891"; transcript_id "MSTRG.127891.46"; exon_number "53";
chr3	StringTie	exon	142493132	142493311	1000	-	.	gene_id "MSTRG.127891"; transcript_id "MSTRG.127891.46"; exon_number "54";
chr3	StringTie	exon	142496361	142496520	1000	-	.	gene_id "MSTRG.127891"; transcript_id "MSTRG.127891.46"; exon_number "55";
chr3	StringTie	exon	142497013	142497192	1000	-	.	gene_id "MSTRG.127891"; transcript_id "MSTRG.127891.46"; exon_number "56";
chr3	StringTie	exon	142498597	142498774	1000	-	.	gene_id "MSTRG.127891"; transcript_id "MSTRG.127891.46"; exon_number "57";
chr3	StringTie	exon	142499627	142499718	1000	-	.	gene_id "MSTRG.127891"; transcript_id "MSTRG.127891.46"; exon_number "58";
chr3	StringTie	exon	142503362	142503453	1000	-	.	gene_id "MSTRG.127891"; transcript_id "MSTRG.127891.46"; exon_number "59";
chr3	StringTie	exon	142505139	142505303	1000	-	.	gene_id "MSTRG.127891"; transcript_id "MSTRG.127891.46"; exon_number "60";
chr3	StringTie	exon	142507931	142508109	1000	-	.	gene_id "MSTRG.127891"; transcript_id "MSTRG.127891.46"; exon_number "61";
chr3	StringTie	exon	142512260	142512470	1000	-	.	gene_id "MSTRG.127891"; transcript_id "MSTRG.127891.46"; exon_number "62";
chr3	StringTie	exon	142513501	142513638	1000	-	.	gene_id "MSTRG.127891"; transcript_id "MSTRG.127891.46"; exon_number "63";
chr3	StringTie	exon	142515395	142515515	1000	-	.	gene_id "MSTRG.127891"; transcript_id "MSTRG.127891.46"; exon_number "64";
chr3	StringTie	exon	142519669	142519784	1000	-	.	gene_id "MSTRG.127891"; transcript_id "MSTRG.127891.46"; exon_number "65";
chr3	StringTie	exon	142522728	142522841	1000	-	.	gene_id "MSTRG.127891"; transcript_id "MSTRG.127891.46"; exon_number "66";
chr3	StringTie	exon	142523993	142524199	1000	-	.	gene_id "MSTRG.127891"; transcript_id "MSTRG.127891.46"; exon_number "67";
chr3	StringTie	exon	142535080	142535205	1000	-	.	gene_id "MSTRG.127891"; transcript_id "MSTRG.127891.46"; exon_number "68";
chr3	StringTie	exon	142536108	142536201	1000	-	.	gene_id "MSTRG.127891"; transcript_id "MSTRG.127891.46"; exon_number "69";
chr3	StringTie	exon	142538482	142538625	1000	-	.	gene_id "MSTRG.127891"; transcript_id "MSTRG.127891.46"; exon_number "70";
chr3	StringTie	exon	142540904	142541034	1000	-	.	gene_id "MSTRG.127891"; transcript_id "MSTRG.127891.46"; exon_number "71";
chr3	StringTie	exon	142542665	142542757	1000	-	.	gene_id "MSTRG.127891"; transcript_id "MSTRG.127891.46"; exon_number "72";
chr3	StringTie	exon	142547725	142547910	1000	-	.	gene_id "MSTRG.127891"; transcript_id "MSTRG.127891.46"; exon_number "73";
chr3	StringTie	exon	142549479	142549673	1000	-	.	gene_id "MSTRG.127891"; transcript_id "MSTRG.127891.46"; exon_number "74";
chr3	StringTie	exon	142550132	142550302	1000	-	.	gene_id "MSTRG.127891"; transcript_id "MSTRG.127891.46"; exon_number "75";
chr3	StringTie	exon	142553227	142553398	1000	-	.	gene_id "MSTRG.127891"; transcript_id "MSTRG.127891.46"; exon_number "76";
chr3	StringTie	exon	142553640	142553740	1000	-	.	gene_id "MSTRG.127891"; transcript_id "MSTRG.127891.46"; exon_number "77";
chr3	StringTie	exon	142553825	142554015	1000	-	.	gene_id "MSTRG.127891"; transcript_id "MSTRG.127891.46"; exon_number "78";
chr3	StringTie	exon	142555877	142556139	1000	-	.	gene_id "MSTRG.127891"; transcript_id "MSTRG.127891.46"; exon_number "79";
chr3	StringTie	exon	142556383	142556575	1000	-	.	gene_id "MSTRG.127891"; transcript_id "MSTRG.127891.46"; exon_number "80";
chr3	StringTie	exon	142558624	142558776	1000	-	.	gene_id "MSTRG.127891"; transcript_id "MSTRG.127891.46"; exon_number "81";
chr3	StringTie	exon	142559251	142559441	1000	-	.	gene_id "MSTRG.127891"; transcript_id "MSTRG.127891.46"; exon_number "82";
chr3	StringTie	exon	142560263	142560454	1000	-	.	gene_id "MSTRG.127891"; transcript_id "MSTRG.127891.46"; exon_number "83";
chr3	StringTie	exon	142561243	142561421	1000	-	.	gene_id "MSTRG.127891"; transcript_id "MSTRG.127891.46"; exon_number "84";
chr3	StringTie	exon	142562232	142563109	1000	-	.	gene_id "MSTRG.127891"; transcript_id "MSTRG.127891.46"; exon_number "85";
chr3	StringTie	exon	142566121	142566261	1000	-	.	gene_id "MSTRG.127891"; transcript_id "MSTRG.127891.46"; exon_number "86";
chr3	StringTie	exon	142568063	142568154	1000	-	.	gene_id "MSTRG.127891"; transcript_id "MSTRG.127891.46"; exon_number "87";
chr3	StringTie	exon	142578646	142578753	1000	-	.	gene_id "MSTRG.127891"; transcript_id "MSTRG.127891.46"; exon_number "88";
chr3	StringTie	transcript	142306607	142578861	1000	-	.	gene_id "MSTRG.127891"; transcript_id "MSTRG.127891.47";
chr3	StringTie	exon	142306607	142311813	1000	-	.	gene_id "MSTRG.127891"; transcript_id "MSTRG.127891.47"; exon_number "1";
chr3	StringTie	exon	142312598	142312758	1000	-	.	gene_id "MSTRG.127891"; transcript_id "MSTRG.127891.47"; exon_number "2";
chr3	StringTie	exon	142318592	142318694	1000	-	.	gene_id "MSTRG.127891"; transcript_id "MSTRG.127891.47"; exon_number "3";
chr3	StringTie	exon	142318790	142318903	1000	-	.	gene_id "MSTRG.127891"; transcript_id "MSTRG.127891.47"; exon_number "4";
chr3	StringTie	exon	142329434	142329615	1000	-	.	gene_id "MSTRG.127891"; transcript_id "MSTRG.127891.47"; exon_number "5";
chr3	StringTie	exon	142332375	142332534	1000	-	.	gene_id "MSTRG.127891"; transcript_id "MSTRG.127891.47"; exon_number "6";
chr3	StringTie	exon	142332967	142333089	1000	-	.	gene_id "MSTRG.127891"; transcript_id "MSTRG.127891.47"; exon_number "7";
chr3	StringTie	exon	142335448	142335509	1000	-	.	gene_id "MSTRG.127891"; transcript_id "MSTRG.127891.47"; exon_number "8";
chr3	StringTie	exon	142347234	142347342	1000	-	.	gene_id "MSTRG.127891"; transcript_id "MSTRG.127891.47"; exon_number "9";
chr3	StringTie	exon	142355401	142355496	1000	-	.	gene_id "MSTRG.127891"; transcript_id "MSTRG.127891.47"; exon_number "10";
chr3	StringTie	exon	142356912	142357119	1000	-	.	gene_id "MSTRG.127891"; transcript_id "MSTRG.127891.47"; exon_number "11";
chr3	StringTie	exon	142359862	142359931	1000	-	.	gene_id "MSTRG.127891"; transcript_id "MSTRG.127891.47"; exon_number "12";
chr3	StringTie	exon	142365047	142365179	1000	-	.	gene_id "MSTRG.127891"; transcript_id "MSTRG.127891.47"; exon_number "13";
chr3	StringTie	exon	142365310	142365366	1000	-	.	gene_id "MSTRG.127891"; transcript_id "MSTRG.127891.47"; exon_number "14";
chr3	StringTie	exon	142370485	142370620	1000	-	.	gene_id "MSTRG.127891"; transcript_id "MSTRG.127891.47"; exon_number "15";
chr3	StringTie	exon	142371239	142371328	1000	-	.	gene_id "MSTRG.127891"; transcript_id "MSTRG.127891.47"; exon_number "16";
chr3	StringTie	exon	142375798	142375944	1000	-	.	gene_id "MSTRG.127891"; transcript_id "MSTRG.127891.47"; exon_number "17";
chr3	StringTie	exon	142376479	142376594	1000	-	.	gene_id "MSTRG.127891"; transcript_id "MSTRG.127891.47"; exon_number "18";
chr3	StringTie	exon	142380082	142380180	1000	-	.	gene_id "MSTRG.127891"; transcript_id "MSTRG.127891.47"; exon_number "19";
chr3	StringTie	exon	142383300	142383413	1000	-	.	gene_id "MSTRG.127891"; transcript_id "MSTRG.127891.47"; exon_number "20";
chr3	StringTie	exon	142384523	142384685	1000	-	.	gene_id "MSTRG.127891"; transcript_id "MSTRG.127891.47"; exon_number "21";
chr3	StringTie	exon	142397329	142397460	1000	-	.	gene_id "MSTRG.127891"; transcript_id "MSTRG.127891.47"; exon_number "22";
chr3	StringTie	exon	142400444	142400547	1000	-	.	gene_id "MSTRG.127891"; transcript_id "MSTRG.127891.47"; exon_number "23";
chr3	StringTie	exon	142403674	142403772	1000	-	.	gene_id "MSTRG.127891"; transcript_id "MSTRG.127891.47"; exon_number "24";
chr3	StringTie	exon	142403869	142403989	1000	-	.	gene_id "MSTRG.127891"; transcript_id "MSTRG.127891.47"; exon_number "25";
chr3	StringTie	exon	142404907	142405076	1000	-	.	gene_id "MSTRG.127891"; transcript_id "MSTRG.127891.47"; exon_number "26";
chr3	StringTie	exon	142412544	142412663	1000	-	.	gene_id "MSTRG.127891"; transcript_id "MSTRG.127891.47"; exon_number "27";
chr3	StringTie	exon	142414135	142414291	1000	-	.	gene_id "MSTRG.127891"; transcript_id "MSTRG.127891.47"; exon_number "28";
chr3	StringTie	exon	142417140	142417229	1000	-	.	gene_id "MSTRG.127891"; transcript_id "MSTRG.127891.47"; exon_number "29";
chr3	StringTie	exon	142418504	142418609	1000	-	.	gene_id "MSTRG.127891"; transcript_id "MSTRG.127891.47"; exon_number "30";
chr3	StringTie	exon	142418815	142418881	1000	-	.	gene_id "MSTRG.127891"; transcript_id "MSTRG.127891.47"; exon_number "31";
chr3	StringTie	exon	142421016	142421153	1000	-	.	gene_id "MSTRG.127891"; transcript_id "MSTRG.127891.47"; exon_number "32";
chr3	StringTie	exon	142421476	142421543	1000	-	.	gene_id "MSTRG.127891"; transcript_id "MSTRG.127891.47"; exon_number "33";
chr3	StringTie	exon	142422582	142422750	1000	-	.	gene_id "MSTRG.127891"; transcript_id "MSTRG.127891.47"; exon_number "34";
chr3	StringTie	exon	142422835	142422922	1000	-	.	gene_id "MSTRG.127891"; transcript_id "MSTRG.127891.47"; exon_number "35";
chr3	StringTie	exon	142423560	142423642	1000	-	.	gene_id "MSTRG.127891"; transcript_id "MSTRG.127891.47"; exon_number "36";
chr3	StringTie	exon	142425222	142425332	1000	-	.	gene_id "MSTRG.127891"; transcript_id "MSTRG.127891.47"; exon_number "37";
chr3	StringTie	exon	142425429	142425538	1000	-	.	gene_id "MSTRG.127891"; transcript_id "MSTRG.127891.47"; exon_number "38";
chr3	StringTie	exon	142426744	142426841	1000	-	.	gene_id "MSTRG.127891"; transcript_id "MSTRG.127891.47"; exon_number "39";
chr3	StringTie	exon	142432661	142432893	1000	-	.	gene_id "MSTRG.127891"; transcript_id "MSTRG.127891.47"; exon_number "40";
chr3	StringTie	exon	142447870	142449602	1000	-	.	gene_id "MSTRG.127891"; transcript_id "MSTRG.127891.47"; exon_number "41";
chr3	StringTie	exon	142450466	142450602	1000	-	.	gene_id "MSTRG.127891"; transcript_id "MSTRG.127891.47"; exon_number "42";
chr3	StringTie	exon	142453128	142453233	1000	-	.	gene_id "MSTRG.127891"; transcript_id "MSTRG.127891.47"; exon_number "43";
chr3	StringTie	exon	142457604	142457755	1000	-	.	gene_id "MSTRG.127891"; transcript_id "MSTRG.127891.47"; exon_number "44";
chr3	StringTie	exon	142458958	142459111	1000	-	.	gene_id "MSTRG.127891"; transcript_id "MSTRG.127891.47"; exon_number "45";
chr3	StringTie	exon	142459227	142459383	1000	-	.	gene_id "MSTRG.127891"; transcript_id "MSTRG.127891.47"; exon_number "46";
chr3	StringTie	exon	142461940	142462090	1000	-	.	gene_id "MSTRG.127891"; transcript_id "MSTRG.127891.47"; exon_number "47";
chr3	StringTie	exon	142465097	142465240	1000	-	.	gene_id "MSTRG.127891"; transcript_id "MSTRG.127891.47"; exon_number "48";
chr3	StringTie	exon	142466324	142466533	1000	-	.	gene_id "MSTRG.127891"; transcript_id "MSTRG.127891.47"; exon_number "49";
chr3	StringTie	exon	142467934	142468068	1000	-	.	gene_id "MSTRG.127891"; transcript_id "MSTRG.127891.47"; exon_number "50";
chr3	StringTie	exon	142469337	142469569	1000	-	.	gene_id "MSTRG.127891"; transcript_id "MSTRG.127891.47"; exon_number "51";
chr3	StringTie	exon	142470086	142470183	1000	-	.	gene_id "MSTRG.127891"; transcript_id "MSTRG.127891.47"; exon_number "52";
chr3	StringTie	exon	142485140	142485282	1000	-	.	gene_id "MSTRG.127891"; transcript_id "MSTRG.127891.47"; exon_number "53";
chr3	StringTie	exon	142493132	142493311	1000	-	.	gene_id "MSTRG.127891"; transcript_id "MSTRG.127891.47"; exon_number "54";
chr3	StringTie	exon	142496361	142496520	1000	-	.	gene_id "MSTRG.127891"; transcript_id "MSTRG.127891.47"; exon_number "55";
chr3	StringTie	exon	142497013	142497192	1000	-	.	gene_id "MSTRG.127891"; transcript_id "MSTRG.127891.47"; exon_number "56";
chr3	StringTie	exon	142498597	142498774	1000	-	.	gene_id "MSTRG.127891"; transcript_id "MSTRG.127891.47"; exon_number "57";
chr3	StringTie	exon	142499627	142499718	1000	-	.	gene_id "MSTRG.127891"; transcript_id "MSTRG.127891.47"; exon_number "58";
chr3	StringTie	exon	142503362	142503453	1000	-	.	gene_id "MSTRG.127891"; transcript_id "MSTRG.127891.47"; exon_number "59";
chr3	StringTie	exon	142505139	142505303	1000	-	.	gene_id "MSTRG.127891"; transcript_id "MSTRG.127891.47"; exon_number "60";
chr3	StringTie	exon	142507931	142508109	1000	-	.	gene_id "MSTRG.127891"; transcript_id "MSTRG.127891.47"; exon_number "61";
chr3	StringTie	exon	142512260	142512470	1000	-	.	gene_id "MSTRG.127891"; transcript_id "MSTRG.127891.47"; exon_number "62";
chr3	StringTie	exon	142513501	142513638	1000	-	.	gene_id "MSTRG.127891"; transcript_id "MSTRG.127891.47"; exon_number "63";
chr3	StringTie	exon	142515395	142515515	1000	-	.	gene_id "MSTRG.127891"; transcript_id "MSTRG.127891.47"; exon_number "64";
chr3	StringTie	exon	142519669	142519784	1000	-	.	gene_id "MSTRG.127891"; transcript_id "MSTRG.127891.47"; exon_number "65";
chr3	StringTie	exon	142522728	142522841	1000	-	.	gene_id "MSTRG.127891"; transcript_id "MSTRG.127891.47"; exon_number "66";
chr3	StringTie	exon	142523993	142524199	1000	-	.	gene_id "MSTRG.127891"; transcript_id "MSTRG.127891.47"; exon_number "67";
chr3	StringTie	exon	142535080	142535205	1000	-	.	gene_id "MSTRG.127891"; transcript_id "MSTRG.127891.47"; exon_number "68";
chr3	StringTie	exon	142536108	142536201	1000	-	.	gene_id "MSTRG.127891"; transcript_id "MSTRG.127891.47"; exon_number "69";
chr3	StringTie	exon	142538482	142538625	1000	-	.	gene_id "MSTRG.127891"; transcript_id "MSTRG.127891.47"; exon_number "70";
chr3	StringTie	exon	142540904	142541034	1000	-	.	gene_id "MSTRG.127891"; transcript_id "MSTRG.127891.47"; exon_number "71";
chr3	StringTie	exon	142542665	142542757	1000	-	.	gene_id "MSTRG.127891"; transcript_id "MSTRG.127891.47"; exon_number "72";
chr3	StringTie	exon	142547725	142547910	1000	-	.	gene_id "MSTRG.127891"; transcript_id "MSTRG.127891.47"; exon_number "73";
chr3	StringTie	exon	142549479	142549673	1000	-	.	gene_id "MSTRG.127891"; transcript_id "MSTRG.127891.47"; exon_number "74";
chr3	StringTie	exon	142550132	142550302	1000	-	.	gene_id "MSTRG.127891"; transcript_id "MSTRG.127891.47"; exon_number "75";
chr3	StringTie	exon	142553227	142553398	1000	-	.	gene_id "MSTRG.127891"; transcript_id "MSTRG.127891.47"; exon_number "76";
chr3	StringTie	exon	142553640	142553740	1000	-	.	gene_id "MSTRG.127891"; transcript_id "MSTRG.127891.47"; exon_number "77";
chr3	StringTie	exon	142553825	142554015	1000	-	.	gene_id "MSTRG.127891"; transcript_id "MSTRG.127891.47"; exon_number "78";
chr3	StringTie	exon	142555877	142556139	1000	-	.	gene_id "MSTRG.127891"; transcript_id "MSTRG.127891.47"; exon_number "79";
chr3	StringTie	exon	142556383	142556575	1000	-	.	gene_id "MSTRG.127891"; transcript_id "MSTRG.127891.47"; exon_number "80";
chr3	StringTie	exon	142558624	142558776	1000	-	.	gene_id "MSTRG.127891"; transcript_id "MSTRG.127891.47"; exon_number "81";
chr3	StringTie	exon	142559251	142559441	1000	-	.	gene_id "MSTRG.127891"; transcript_id "MSTRG.127891.47"; exon_number "82";
chr3	StringTie	exon	142560263	142560454	1000	-	.	gene_id "MSTRG.127891"; transcript_id "MSTRG.127891.47"; exon_number "83";
chr3	StringTie	exon	142561243	142561421	1000	-	.	gene_id "MSTRG.127891"; transcript_id "MSTRG.127891.47"; exon_number "84";
chr3	StringTie	exon	142562232	142563109	1000	-	.	gene_id "MSTRG.127891"; transcript_id "MSTRG.127891.47"; exon_number "85";
chr3	StringTie	exon	142566121	142566261	1000	-	.	gene_id "MSTRG.127891"; transcript_id "MSTRG.127891.47"; exon_number "86";
chr3	StringTie	exon	142568063	142568154	1000	-	.	gene_id "MSTRG.127891"; transcript_id "MSTRG.127891.47"; exon_number "87";
chr3	StringTie	exon	142578646	142578861	1000	-	.	gene_id "MSTRG.127891"; transcript_id "MSTRG.127891.47"; exon_number "88";
chr3	StringTie	transcript	142306607	142578785	1000	-	.	gene_id "MSTRG.127891"; transcript_id "MSTRG.127891.48";
chr3	StringTie	exon	142306607	142311813	1000	-	.	gene_id "MSTRG.127891"; transcript_id "MSTRG.127891.48"; exon_number "1";
chr3	StringTie	exon	142312598	142312758	1000	-	.	gene_id "MSTRG.127891"; transcript_id "MSTRG.127891.48"; exon_number "2";
chr3	StringTie	exon	142313136	142313174	1000	-	.	gene_id "MSTRG.127891"; transcript_id "MSTRG.127891.48"; exon_number "3";
chr3	StringTie	exon	142318592	142318694	1000	-	.	gene_id "MSTRG.127891"; transcript_id "MSTRG.127891.48"; exon_number "4";
chr3	StringTie	exon	142318790	142318903	1000	-	.	gene_id "MSTRG.127891"; transcript_id "MSTRG.127891.48"; exon_number "5";
chr3	StringTie	exon	142329434	142329615	1000	-	.	gene_id "MSTRG.127891"; transcript_id "MSTRG.127891.48"; exon_number "6";
chr3	StringTie	exon	142332375	142332531	1000	-	.	gene_id "MSTRG.127891"; transcript_id "MSTRG.127891.48"; exon_number "7";
chr3	StringTie	exon	142332967	142333089	1000	-	.	gene_id "MSTRG.127891"; transcript_id "MSTRG.127891.48"; exon_number "8";
chr3	StringTie	exon	142335448	142335509	1000	-	.	gene_id "MSTRG.127891"; transcript_id "MSTRG.127891.48"; exon_number "9";
chr3	StringTie	exon	142347234	142347342	1000	-	.	gene_id "MSTRG.127891"; transcript_id "MSTRG.127891.48"; exon_number "10";
chr3	StringTie	exon	142355401	142355496	1000	-	.	gene_id "MSTRG.127891"; transcript_id "MSTRG.127891.48"; exon_number "11";
chr3	StringTie	exon	142356912	142357119	1000	-	.	gene_id "MSTRG.127891"; transcript_id "MSTRG.127891.48"; exon_number "12";
chr3	StringTie	exon	142359862	142359931	1000	-	.	gene_id "MSTRG.127891"; transcript_id "MSTRG.127891.48"; exon_number "13";
chr3	StringTie	exon	142365047	142365179	1000	-	.	gene_id "MSTRG.127891"; transcript_id "MSTRG.127891.48"; exon_number "14";
chr3	StringTie	exon	142365310	142365366	1000	-	.	gene_id "MSTRG.127891"; transcript_id "MSTRG.127891.48"; exon_number "15";
chr3	StringTie	exon	142370485	142370620	1000	-	.	gene_id "MSTRG.127891"; transcript_id "MSTRG.127891.48"; exon_number "16";
chr3	StringTie	exon	142371239	142371328	1000	-	.	gene_id "MSTRG.127891"; transcript_id "MSTRG.127891.48"; exon_number "17";
chr3	StringTie	exon	142375798	142375944	1000	-	.	gene_id "MSTRG.127891"; transcript_id "MSTRG.127891.48"; exon_number "18";
chr3	StringTie	exon	142376479	142376594	1000	-	.	gene_id "MSTRG.127891"; transcript_id "MSTRG.127891.48"; exon_number "19";
chr3	StringTie	exon	142380082	142380180	1000	-	.	gene_id "MSTRG.127891"; transcript_id "MSTRG.127891.48"; exon_number "20";
chr3	StringTie	exon	142383300	142383413	1000	-	.	gene_id "MSTRG.127891"; transcript_id "MSTRG.127891.48"; exon_number "21";
chr3	StringTie	exon	142384523	142384685	1000	-	.	gene_id "MSTRG.127891"; transcript_id "MSTRG.127891.48"; exon_number "22";
chr3	StringTie	exon	142397329	142397460	1000	-	.	gene_id "MSTRG.127891"; transcript_id "MSTRG.127891.48"; exon_number "23";
chr3	StringTie	exon	142400444	142400547	1000	-	.	gene_id "MSTRG.127891"; transcript_id "MSTRG.127891.48"; exon_number "24";
chr3	StringTie	exon	142403674	142403772	1000	-	.	gene_id "MSTRG.127891"; transcript_id "MSTRG.127891.48"; exon_number "25";
chr3	StringTie	exon	142403869	142403989	1000	-	.	gene_id "MSTRG.127891"; transcript_id "MSTRG.127891.48"; exon_number "26";
chr3	StringTie	exon	142404907	142405076	1000	-	.	gene_id "MSTRG.127891"; transcript_id "MSTRG.127891.48"; exon_number "27";
chr3	StringTie	exon	142412544	142412663	1000	-	.	gene_id "MSTRG.127891"; transcript_id "MSTRG.127891.48"; exon_number "28";
chr3	StringTie	exon	142414135	142414291	1000	-	.	gene_id "MSTRG.127891"; transcript_id "MSTRG.127891.48"; exon_number "29";
chr3	StringTie	exon	142417140	142417229	1000	-	.	gene_id "MSTRG.127891"; transcript_id "MSTRG.127891.48"; exon_number "30";
chr3	StringTie	exon	142418504	142418609	1000	-	.	gene_id "MSTRG.127891"; transcript_id "MSTRG.127891.48"; exon_number "31";
chr3	StringTie	exon	142418815	142418881	1000	-	.	gene_id "MSTRG.127891"; transcript_id "MSTRG.127891.48"; exon_number "32";
chr3	StringTie	exon	142421016	142421153	1000	-	.	gene_id "MSTRG.127891"; transcript_id "MSTRG.127891.48"; exon_number "33";
chr3	StringTie	exon	142421476	142421543	1000	-	.	gene_id "MSTRG.127891"; transcript_id "MSTRG.127891.48"; exon_number "34";
chr3	StringTie	exon	142422582	142422750	1000	-	.	gene_id "MSTRG.127891"; transcript_id "MSTRG.127891.48"; exon_number "35";
chr3	StringTie	exon	142422835	142422922	1000	-	.	gene_id "MSTRG.127891"; transcript_id "MSTRG.127891.48"; exon_number "36";
chr3	StringTie	exon	142423560	142423642	1000	-	.	gene_id "MSTRG.127891"; transcript_id "MSTRG.127891.48"; exon_number "37";
chr3	StringTie	exon	142425222	142425332	1000	-	.	gene_id "MSTRG.127891"; transcript_id "MSTRG.127891.48"; exon_number "38";
chr3	StringTie	exon	142425429	142425538	1000	-	.	gene_id "MSTRG.127891"; transcript_id "MSTRG.127891.48"; exon_number "39";
chr3	StringTie	exon	142426744	142426841	1000	-	.	gene_id "MSTRG.127891"; transcript_id "MSTRG.127891.48"; exon_number "40";
chr3	StringTie	exon	142432661	142432893	1000	-	.	gene_id "MSTRG.127891"; transcript_id "MSTRG.127891.48"; exon_number "41";
chr3	StringTie	exon	142447870	142449602	1000	-	.	gene_id "MSTRG.127891"; transcript_id "MSTRG.127891.48"; exon_number "42";
chr3	StringTie	exon	142450466	142450602	1000	-	.	gene_id "MSTRG.127891"; transcript_id "MSTRG.127891.48"; exon_number "43";
chr3	StringTie	exon	142453128	142453233	1000	-	.	gene_id "MSTRG.127891"; transcript_id "MSTRG.127891.48"; exon_number "44";
chr3	StringTie	exon	142457604	142457739	1000	-	.	gene_id "MSTRG.127891"; transcript_id "MSTRG.127891.48"; exon_number "45";
chr3	StringTie	exon	142458958	142459111	1000	-	.	gene_id "MSTRG.127891"; transcript_id "MSTRG.127891.48"; exon_number "46";
chr3	StringTie	exon	142459227	142459383	1000	-	.	gene_id "MSTRG.127891"; transcript_id "MSTRG.127891.48"; exon_number "47";
chr3	StringTie	exon	142461940	142462090	1000	-	.	gene_id "MSTRG.127891"; transcript_id "MSTRG.127891.48"; exon_number "48";
chr3	StringTie	exon	142465097	142465240	1000	-	.	gene_id "MSTRG.127891"; transcript_id "MSTRG.127891.48"; exon_number "49";
chr3	StringTie	exon	142466324	142466533	1000	-	.	gene_id "MSTRG.127891"; transcript_id "MSTRG.127891.48"; exon_number "50";
chr3	StringTie	exon	142467934	142468068	1000	-	.	gene_id "MSTRG.127891"; transcript_id "MSTRG.127891.48"; exon_number "51";
chr3	StringTie	exon	142469337	142469569	1000	-	.	gene_id "MSTRG.127891"; transcript_id "MSTRG.127891.48"; exon_number "52";
chr3	StringTie	exon	142470086	142470183	1000	-	.	gene_id "MSTRG.127891"; transcript_id "MSTRG.127891.48"; exon_number "53";
chr3	StringTie	exon	142485140	142485282	1000	-	.	gene_id "MSTRG.127891"; transcript_id "MSTRG.127891.48"; exon_number "54";
chr3	StringTie	exon	142493132	142493311	1000	-	.	gene_id "MSTRG.127891"; transcript_id "MSTRG.127891.48"; exon_number "55";
chr3	StringTie	exon	142496361	142496520	1000	-	.	gene_id "MSTRG.127891"; transcript_id "MSTRG.127891.48"; exon_number "56";
chr3	StringTie	exon	142497013	142497192	1000	-	.	gene_id "MSTRG.127891"; transcript_id "MSTRG.127891.48"; exon_number "57";
chr3	StringTie	exon	142498597	142498774	1000	-	.	gene_id "MSTRG.127891"; transcript_id "MSTRG.127891.48"; exon_number "58";
chr3	StringTie	exon	142499627	142499718	1000	-	.	gene_id "MSTRG.127891"; transcript_id "MSTRG.127891.48"; exon_number "59";
chr3	StringTie	exon	142503362	142503453	1000	-	.	gene_id "MSTRG.127891"; transcript_id "MSTRG.127891.48"; exon_number "60";
chr3	StringTie	exon	142505139	142505303	1000	-	.	gene_id "MSTRG.127891"; transcript_id "MSTRG.127891.48"; exon_number "61";
chr3	StringTie	exon	142507931	142508109	1000	-	.	gene_id "MSTRG.127891"; transcript_id "MSTRG.127891.48"; exon_number "62";
chr3	StringTie	exon	142512260	142512470	1000	-	.	gene_id "MSTRG.127891"; transcript_id "MSTRG.127891.48"; exon_number "63";
chr3	StringTie	exon	142513501	142513638	1000	-	.	gene_id "MSTRG.127891"; transcript_id "MSTRG.127891.48"; exon_number "64";
chr3	StringTie	exon	142515395	142515515	1000	-	.	gene_id "MSTRG.127891"; transcript_id "MSTRG.127891.48"; exon_number "65";
chr3	StringTie	exon	142519669	142519784	1000	-	.	gene_id "MSTRG.127891"; transcript_id "MSTRG.127891.48"; exon_number "66";
chr3	StringTie	exon	142522728	142522841	1000	-	.	gene_id "MSTRG.127891"; transcript_id "MSTRG.127891.48"; exon_number "67";
chr3	StringTie	exon	142523993	142524199	1000	-	.	gene_id "MSTRG.127891"; transcript_id "MSTRG.127891.48"; exon_number "68";
chr3	StringTie	exon	142535080	142535205	1000	-	.	gene_id "MSTRG.127891"; transcript_id "MSTRG.127891.48"; exon_number "69";
chr3	StringTie	exon	142536108	142536201	1000	-	.	gene_id "MSTRG.127891"; transcript_id "MSTRG.127891.48"; exon_number "70";
chr3	StringTie	exon	142538482	142538625	1000	-	.	gene_id "MSTRG.127891"; transcript_id "MSTRG.127891.48"; exon_number "71";
chr3	StringTie	exon	142540904	142541034	1000	-	.	gene_id "MSTRG.127891"; transcript_id "MSTRG.127891.48"; exon_number "72";
chr3	StringTie	exon	142542665	142542757	1000	-	.	gene_id "MSTRG.127891"; transcript_id "MSTRG.127891.48"; exon_number "73";
chr3	StringTie	exon	142547725	142547910	1000	-	.	gene_id "MSTRG.127891"; transcript_id "MSTRG.127891.48"; exon_number "74";
chr3	StringTie	exon	142549479	142549673	1000	-	.	gene_id "MSTRG.127891"; transcript_id "MSTRG.127891.48"; exon_number "75";
chr3	StringTie	exon	142550132	142550302	1000	-	.	gene_id "MSTRG.127891"; transcript_id "MSTRG.127891.48"; exon_number "76";
chr3	StringTie	exon	142553227	142553398	1000	-	.	gene_id "MSTRG.127891"; transcript_id "MSTRG.127891.48"; exon_number "77";
chr3	StringTie	exon	142553640	142553740	1000	-	.	gene_id "MSTRG.127891"; transcript_id "MSTRG.127891.48"; exon_number "78";
chr3	StringTie	exon	142553825	142554015	1000	-	.	gene_id "MSTRG.127891"; transcript_id "MSTRG.127891.48"; exon_number "79";
chr3	StringTie	exon	142555877	142556139	1000	-	.	gene_id "MSTRG.127891"; transcript_id "MSTRG.127891.48"; exon_number "80";
chr3	StringTie	exon	142556383	142556575	1000	-	.	gene_id "MSTRG.127891"; transcript_id "MSTRG.127891.48"; exon_number "81";
chr3	StringTie	exon	142558624	142558776	1000	-	.	gene_id "MSTRG.127891"; transcript_id "MSTRG.127891.48"; exon_number "82";
chr3	StringTie	exon	142559251	142559441	1000	-	.	gene_id "MSTRG.127891"; transcript_id "MSTRG.127891.48"; exon_number "83";
chr3	StringTie	exon	142560263	142560454	1000	-	.	gene_id "MSTRG.127891"; transcript_id "MSTRG.127891.48"; exon_number "84";
chr3	StringTie	exon	142561224	142561421	1000	-	.	gene_id "MSTRG.127891"; transcript_id "MSTRG.127891.48"; exon_number "85";
chr3	StringTie	exon	142562232	142563109	1000	-	.	gene_id "MSTRG.127891"; transcript_id "MSTRG.127891.48"; exon_number "86";
chr3	StringTie	exon	142566121	142566261	1000	-	.	gene_id "MSTRG.127891"; transcript_id "MSTRG.127891.48"; exon_number "87";
chr3	StringTie	exon	142568063	142568154	1000	-	.	gene_id "MSTRG.127891"; transcript_id "MSTRG.127891.48"; exon_number "88";
chr3	StringTie	exon	142578646	142578785	1000	-	.	gene_id "MSTRG.127891"; transcript_id "MSTRG.127891.48"; exon_number "89";
chr3	StringTie	transcript	142306489	142448420	1000	-	.	gene_id "MSTRG.127891"; transcript_id "MSTRG.127891.5";
chr3	StringTie	exon	142306489	142311813	1000	-	.	gene_id "MSTRG.127891"; transcript_id "MSTRG.127891.5"; exon_number "1";
chr3	StringTie	exon	142312598	142312758	1000	-	.	gene_id "MSTRG.127891"; transcript_id "MSTRG.127891.5"; exon_number "2";
chr3	StringTie	exon	142318592	142318694	1000	-	.	gene_id "MSTRG.127891"; transcript_id "MSTRG.127891.5"; exon_number "3";
chr3	StringTie	exon	142318790	142318903	1000	-	.	gene_id "MSTRG.127891"; transcript_id "MSTRG.127891.5"; exon_number "4";
chr3	StringTie	exon	142329434	142329615	1000	-	.	gene_id "MSTRG.127891"; transcript_id "MSTRG.127891.5"; exon_number "5";
chr3	StringTie	exon	142332375	142332534	1000	-	.	gene_id "MSTRG.127891"; transcript_id "MSTRG.127891.5"; exon_number "6";
chr3	StringTie	exon	142332967	142333089	1000	-	.	gene_id "MSTRG.127891"; transcript_id "MSTRG.127891.5"; exon_number "7";
chr3	StringTie	exon	142335448	142335509	1000	-	.	gene_id "MSTRG.127891"; transcript_id "MSTRG.127891.5"; exon_number "8";
chr3	StringTie	exon	142347234	142347342	1000	-	.	gene_id "MSTRG.127891"; transcript_id "MSTRG.127891.5"; exon_number "9";
chr3	StringTie	exon	142355401	142355496	1000	-	.	gene_id "MSTRG.127891"; transcript_id "MSTRG.127891.5"; exon_number "10";
chr3	StringTie	exon	142356912	142357119	1000	-	.	gene_id "MSTRG.127891"; transcript_id "MSTRG.127891.5"; exon_number "11";
chr3	StringTie	exon	142359862	142359931	1000	-	.	gene_id "MSTRG.127891"; transcript_id "MSTRG.127891.5"; exon_number "12";
chr3	StringTie	exon	142365047	142365179	1000	-	.	gene_id "MSTRG.127891"; transcript_id "MSTRG.127891.5"; exon_number "13";
chr3	StringTie	exon	142365310	142365366	1000	-	.	gene_id "MSTRG.127891"; transcript_id "MSTRG.127891.5"; exon_number "14";
chr3	StringTie	exon	142370485	142370620	1000	-	.	gene_id "MSTRG.127891"; transcript_id "MSTRG.127891.5"; exon_number "15";
chr3	StringTie	exon	142371239	142371328	1000	-	.	gene_id "MSTRG.127891"; transcript_id "MSTRG.127891.5"; exon_number "16";
chr3	StringTie	exon	142375798	142375944	1000	-	.	gene_id "MSTRG.127891"; transcript_id "MSTRG.127891.5"; exon_number "17";
chr3	StringTie	exon	142376479	142376594	1000	-	.	gene_id "MSTRG.127891"; transcript_id "MSTRG.127891.5"; exon_number "18";
chr3	StringTie	exon	142376697	142376795	1000	-	.	gene_id "MSTRG.127891"; transcript_id "MSTRG.127891.5"; exon_number "19";
chr3	StringTie	exon	142380082	142380180	1000	-	.	gene_id "MSTRG.127891"; transcript_id "MSTRG.127891.5"; exon_number "20";
chr3	StringTie	exon	142383300	142383413	1000	-	.	gene_id "MSTRG.127891"; transcript_id "MSTRG.127891.5"; exon_number "21";
chr3	StringTie	exon	142384523	142384685	1000	-	.	gene_id "MSTRG.127891"; transcript_id "MSTRG.127891.5"; exon_number "22";
chr3	StringTie	exon	142397329	142397460	1000	-	.	gene_id "MSTRG.127891"; transcript_id "MSTRG.127891.5"; exon_number "23";
chr3	StringTie	exon	142400444	142400547	1000	-	.	gene_id "MSTRG.127891"; transcript_id "MSTRG.127891.5"; exon_number "24";
chr3	StringTie	exon	142403674	142403772	1000	-	.	gene_id "MSTRG.127891"; transcript_id "MSTRG.127891.5"; exon_number "25";
chr3	StringTie	exon	142403869	142403989	1000	-	.	gene_id "MSTRG.127891"; transcript_id "MSTRG.127891.5"; exon_number "26";
chr3	StringTie	exon	142404907	142405076	1000	-	.	gene_id "MSTRG.127891"; transcript_id "MSTRG.127891.5"; exon_number "27";
chr3	StringTie	exon	142412544	142412663	1000	-	.	gene_id "MSTRG.127891"; transcript_id "MSTRG.127891.5"; exon_number "28";
chr3	StringTie	exon	142414135	142414291	1000	-	.	gene_id "MSTRG.127891"; transcript_id "MSTRG.127891.5"; exon_number "29";
chr3	StringTie	exon	142417140	142417229	1000	-	.	gene_id "MSTRG.127891"; transcript_id "MSTRG.127891.5"; exon_number "30";
chr3	StringTie	exon	142418504	142418609	1000	-	.	gene_id "MSTRG.127891"; transcript_id "MSTRG.127891.5"; exon_number "31";
chr3	StringTie	exon	142418815	142418881	1000	-	.	gene_id "MSTRG.127891"; transcript_id "MSTRG.127891.5"; exon_number "32";
chr3	StringTie	exon	142421016	142421153	1000	-	.	gene_id "MSTRG.127891"; transcript_id "MSTRG.127891.5"; exon_number "33";
chr3	StringTie	exon	142421476	142421543	1000	-	.	gene_id "MSTRG.127891"; transcript_id "MSTRG.127891.5"; exon_number "34";
chr3	StringTie	exon	142422582	142422750	1000	-	.	gene_id "MSTRG.127891"; transcript_id "MSTRG.127891.5"; exon_number "35";
chr3	StringTie	exon	142422835	142422922	1000	-	.	gene_id "MSTRG.127891"; transcript_id "MSTRG.127891.5"; exon_number "36";
chr3	StringTie	exon	142423560	142423642	1000	-	.	gene_id "MSTRG.127891"; transcript_id "MSTRG.127891.5"; exon_number "37";
chr3	StringTie	exon	142425222	142425332	1000	-	.	gene_id "MSTRG.127891"; transcript_id "MSTRG.127891.5"; exon_number "38";
chr3	StringTie	exon	142425429	142425538	1000	-	.	gene_id "MSTRG.127891"; transcript_id "MSTRG.127891.5"; exon_number "39";
chr3	StringTie	exon	142426744	142426841	1000	-	.	gene_id "MSTRG.127891"; transcript_id "MSTRG.127891.5"; exon_number "40";
chr3	StringTie	exon	142432661	142432893	1000	-	.	gene_id "MSTRG.127891"; transcript_id "MSTRG.127891.5"; exon_number "41";
chr3	StringTie	exon	142447870	142448420	1000	-	.	gene_id "MSTRG.127891"; transcript_id "MSTRG.127891.5"; exon_number "42";
chr3	StringTie	transcript	142306615	142412649	1000	-	.	gene_id "MSTRG.127891"; transcript_id "MSTRG.127891.50";
chr3	StringTie	exon	142306615	142311813	1000	-	.	gene_id "MSTRG.127891"; transcript_id "MSTRG.127891.50"; exon_number "1";
chr3	StringTie	exon	142312598	142312758	1000	-	.	gene_id "MSTRG.127891"; transcript_id "MSTRG.127891.50"; exon_number "2";
chr3	StringTie	exon	142318592	142318694	1000	-	.	gene_id "MSTRG.127891"; transcript_id "MSTRG.127891.50"; exon_number "3";
chr3	StringTie	exon	142318790	142318903	1000	-	.	gene_id "MSTRG.127891"; transcript_id "MSTRG.127891.50"; exon_number "4";
chr3	StringTie	exon	142329434	142329615	1000	-	.	gene_id "MSTRG.127891"; transcript_id "MSTRG.127891.50"; exon_number "5";
chr3	StringTie	exon	142332375	142332534	1000	-	.	gene_id "MSTRG.127891"; transcript_id "MSTRG.127891.50"; exon_number "6";
chr3	StringTie	exon	142332967	142333089	1000	-	.	gene_id "MSTRG.127891"; transcript_id "MSTRG.127891.50"; exon_number "7";
chr3	StringTie	exon	142335448	142335509	1000	-	.	gene_id "MSTRG.127891"; transcript_id "MSTRG.127891.50"; exon_number "8";
chr3	StringTie	exon	142347234	142347342	1000	-	.	gene_id "MSTRG.127891"; transcript_id "MSTRG.127891.50"; exon_number "9";
chr3	StringTie	exon	142355401	142355496	1000	-	.	gene_id "MSTRG.127891"; transcript_id "MSTRG.127891.50"; exon_number "10";
chr3	StringTie	exon	142356912	142357119	1000	-	.	gene_id "MSTRG.127891"; transcript_id "MSTRG.127891.50"; exon_number "11";
chr3	StringTie	exon	142359862	142359931	1000	-	.	gene_id "MSTRG.127891"; transcript_id "MSTRG.127891.50"; exon_number "12";
chr3	StringTie	exon	142365047	142365179	1000	-	.	gene_id "MSTRG.127891"; transcript_id "MSTRG.127891.50"; exon_number "13";
chr3	StringTie	exon	142365310	142365366	1000	-	.	gene_id "MSTRG.127891"; transcript_id "MSTRG.127891.50"; exon_number "14";
chr3	StringTie	exon	142370485	142370620	1000	-	.	gene_id "MSTRG.127891"; transcript_id "MSTRG.127891.50"; exon_number "15";
chr3	StringTie	exon	142371239	142371328	1000	-	.	gene_id "MSTRG.127891"; transcript_id "MSTRG.127891.50"; exon_number "16";
chr3	StringTie	exon	142375798	142375944	1000	-	.	gene_id "MSTRG.127891"; transcript_id "MSTRG.127891.50"; exon_number "17";
chr3	StringTie	exon	142376662	142376795	1000	-	.	gene_id "MSTRG.127891"; transcript_id "MSTRG.127891.50"; exon_number "18";
chr3	StringTie	exon	142380082	142380180	1000	-	.	gene_id "MSTRG.127891"; transcript_id "MSTRG.127891.50"; exon_number "19";
chr3	StringTie	exon	142383300	142383413	1000	-	.	gene_id "MSTRG.127891"; transcript_id "MSTRG.127891.50"; exon_number "20";
chr3	StringTie	exon	142384523	142384685	1000	-	.	gene_id "MSTRG.127891"; transcript_id "MSTRG.127891.50"; exon_number "21";
chr3	StringTie	exon	142397329	142397460	1000	-	.	gene_id "MSTRG.127891"; transcript_id "MSTRG.127891.50"; exon_number "22";
chr3	StringTie	exon	142400444	142400547	1000	-	.	gene_id "MSTRG.127891"; transcript_id "MSTRG.127891.50"; exon_number "23";
chr3	StringTie	exon	142403674	142403772	1000	-	.	gene_id "MSTRG.127891"; transcript_id "MSTRG.127891.50"; exon_number "24";
chr3	StringTie	exon	142403869	142403989	1000	-	.	gene_id "MSTRG.127891"; transcript_id "MSTRG.127891.50"; exon_number "25";
chr3	StringTie	exon	142404907	142405076	1000	-	.	gene_id "MSTRG.127891"; transcript_id "MSTRG.127891.50"; exon_number "26";
chr3	StringTie	exon	142412544	142412649	1000	-	.	gene_id "MSTRG.127891"; transcript_id "MSTRG.127891.50"; exon_number "27";
chr3	StringTie	transcript	142312508	142379734	1000	-	.	gene_id "MSTRG.127891"; transcript_id "MSTRG.127891.53";
chr3	StringTie	exon	142312508	142313174	1000	-	.	gene_id "MSTRG.127891"; transcript_id "MSTRG.127891.53"; exon_number "1";
chr3	StringTie	exon	142318592	142318694	1000	-	.	gene_id "MSTRG.127891"; transcript_id "MSTRG.127891.53"; exon_number "2";
chr3	StringTie	exon	142318790	142318903	1000	-	.	gene_id "MSTRG.127891"; transcript_id "MSTRG.127891.53"; exon_number "3";
chr3	StringTie	exon	142329434	142329615	1000	-	.	gene_id "MSTRG.127891"; transcript_id "MSTRG.127891.53"; exon_number "4";
chr3	StringTie	exon	142332375	142332534	1000	-	.	gene_id "MSTRG.127891"; transcript_id "MSTRG.127891.53"; exon_number "5";
chr3	StringTie	exon	142332967	142333089	1000	-	.	gene_id "MSTRG.127891"; transcript_id "MSTRG.127891.53"; exon_number "6";
chr3	StringTie	exon	142335448	142335509	1000	-	.	gene_id "MSTRG.127891"; transcript_id "MSTRG.127891.53"; exon_number "7";
chr3	StringTie	exon	142347234	142347342	1000	-	.	gene_id "MSTRG.127891"; transcript_id "MSTRG.127891.53"; exon_number "8";
chr3	StringTie	exon	142355401	142355496	1000	-	.	gene_id "MSTRG.127891"; transcript_id "MSTRG.127891.53"; exon_number "9";
chr3	StringTie	exon	142356912	142357119	1000	-	.	gene_id "MSTRG.127891"; transcript_id "MSTRG.127891.53"; exon_number "10";
chr3	StringTie	exon	142359862	142359931	1000	-	.	gene_id "MSTRG.127891"; transcript_id "MSTRG.127891.53"; exon_number "11";
chr3	StringTie	exon	142360581	142362225	1000	-	.	gene_id "MSTRG.127891"; transcript_id "MSTRG.127891.53"; exon_number "12";
chr3	StringTie	exon	142379244	142379734	1000	-	.	gene_id "MSTRG.127891"; transcript_id "MSTRG.127891.53"; exon_number "13";
chr3	StringTie	transcript	142312554	142419884	1000	-	.	gene_id "MSTRG.127891"; transcript_id "MSTRG.127891.54";
chr3	StringTie	exon	142312554	142312758	1000	-	.	gene_id "MSTRG.127891"; transcript_id "MSTRG.127891.54"; exon_number "1";
chr3	StringTie	exon	142313136	142313174	1000	-	.	gene_id "MSTRG.127891"; transcript_id "MSTRG.127891.54"; exon_number "2";
chr3	StringTie	exon	142318592	142318694	1000	-	.	gene_id "MSTRG.127891"; transcript_id "MSTRG.127891.54"; exon_number "3";
chr3	StringTie	exon	142318790	142318903	1000	-	.	gene_id "MSTRG.127891"; transcript_id "MSTRG.127891.54"; exon_number "4";
chr3	StringTie	exon	142329434	142329615	1000	-	.	gene_id "MSTRG.127891"; transcript_id "MSTRG.127891.54"; exon_number "5";
chr3	StringTie	exon	142332375	142332534	1000	-	.	gene_id "MSTRG.127891"; transcript_id "MSTRG.127891.54"; exon_number "6";
chr3	StringTie	exon	142332967	142333089	1000	-	.	gene_id "MSTRG.127891"; transcript_id "MSTRG.127891.54"; exon_number "7";
chr3	StringTie	exon	142335448	142335509	1000	-	.	gene_id "MSTRG.127891"; transcript_id "MSTRG.127891.54"; exon_number "8";
chr3	StringTie	exon	142347234	142347342	1000	-	.	gene_id "MSTRG.127891"; transcript_id "MSTRG.127891.54"; exon_number "9";
chr3	StringTie	exon	142355401	142355496	1000	-	.	gene_id "MSTRG.127891"; transcript_id "MSTRG.127891.54"; exon_number "10";
chr3	StringTie	exon	142356912	142357119	1000	-	.	gene_id "MSTRG.127891"; transcript_id "MSTRG.127891.54"; exon_number "11";
chr3	StringTie	exon	142359862	142359931	1000	-	.	gene_id "MSTRG.127891"; transcript_id "MSTRG.127891.54"; exon_number "12";
chr3	StringTie	exon	142365047	142365179	1000	-	.	gene_id "MSTRG.127891"; transcript_id "MSTRG.127891.54"; exon_number "13";
chr3	StringTie	exon	142365310	142365366	1000	-	.	gene_id "MSTRG.127891"; transcript_id "MSTRG.127891.54"; exon_number "14";
chr3	StringTie	exon	142370485	142370620	1000	-	.	gene_id "MSTRG.127891"; transcript_id "MSTRG.127891.54"; exon_number "15";
chr3	StringTie	exon	142371239	142371328	1000	-	.	gene_id "MSTRG.127891"; transcript_id "MSTRG.127891.54"; exon_number "16";
chr3	StringTie	exon	142375798	142375944	1000	-	.	gene_id "MSTRG.127891"; transcript_id "MSTRG.127891.54"; exon_number "17";
chr3	StringTie	exon	142376479	142376594	1000	-	.	gene_id "MSTRG.127891"; transcript_id "MSTRG.127891.54"; exon_number "18";
chr3	StringTie	exon	142380082	142380180	1000	-	.	gene_id "MSTRG.127891"; transcript_id "MSTRG.127891.54"; exon_number "19";
chr3	StringTie	exon	142383300	142383413	1000	-	.	gene_id "MSTRG.127891"; transcript_id "MSTRG.127891.54"; exon_number "20";
chr3	StringTie	exon	142384523	142384685	1000	-	.	gene_id "MSTRG.127891"; transcript_id "MSTRG.127891.54"; exon_number "21";
chr3	StringTie	exon	142397329	142397460	1000	-	.	gene_id "MSTRG.127891"; transcript_id "MSTRG.127891.54"; exon_number "22";
chr3	StringTie	exon	142400444	142400547	1000	-	.	gene_id "MSTRG.127891"; transcript_id "MSTRG.127891.54"; exon_number "23";
chr3	StringTie	exon	142403674	142403772	1000	-	.	gene_id "MSTRG.127891"; transcript_id "MSTRG.127891.54"; exon_number "24";
chr3	StringTie	exon	142403869	142403989	1000	-	.	gene_id "MSTRG.127891"; transcript_id "MSTRG.127891.54"; exon_number "25";
chr3	StringTie	exon	142404907	142405076	1000	-	.	gene_id "MSTRG.127891"; transcript_id "MSTRG.127891.54"; exon_number "26";
chr3	StringTie	exon	142412544	142412663	1000	-	.	gene_id "MSTRG.127891"; transcript_id "MSTRG.127891.54"; exon_number "27";
chr3	StringTie	exon	142414135	142414291	1000	-	.	gene_id "MSTRG.127891"; transcript_id "MSTRG.127891.54"; exon_number "28";
chr3	StringTie	exon	142417140	142417229	1000	-	.	gene_id "MSTRG.127891"; transcript_id "MSTRG.127891.54"; exon_number "29";
chr3	StringTie	exon	142418504	142418609	1000	-	.	gene_id "MSTRG.127891"; transcript_id "MSTRG.127891.54"; exon_number "30";
chr3	StringTie	exon	142418815	142418881	1000	-	.	gene_id "MSTRG.127891"; transcript_id "MSTRG.127891.54"; exon_number "31";
chr3	StringTie	exon	142419682	142419884	1000	-	.	gene_id "MSTRG.127891"; transcript_id "MSTRG.127891.54"; exon_number "32";
chr3	StringTie	transcript	142312565	142515534	1000	-	.	gene_id "MSTRG.127891"; transcript_id "MSTRG.127891.55";
chr3	StringTie	exon	142312565	142312758	1000	-	.	gene_id "MSTRG.127891"; transcript_id "MSTRG.127891.55"; exon_number "1";
chr3	StringTie	exon	142313136	142313174	1000	-	.	gene_id "MSTRG.127891"; transcript_id "MSTRG.127891.55"; exon_number "2";
chr3	StringTie	exon	142318592	142318694	1000	-	.	gene_id "MSTRG.127891"; transcript_id "MSTRG.127891.55"; exon_number "3";
chr3	StringTie	exon	142318790	142318903	1000	-	.	gene_id "MSTRG.127891"; transcript_id "MSTRG.127891.55"; exon_number "4";
chr3	StringTie	exon	142329434	142329615	1000	-	.	gene_id "MSTRG.127891"; transcript_id "MSTRG.127891.55"; exon_number "5";
chr3	StringTie	exon	142332375	142332534	1000	-	.	gene_id "MSTRG.127891"; transcript_id "MSTRG.127891.55"; exon_number "6";
chr3	StringTie	exon	142332967	142333089	1000	-	.	gene_id "MSTRG.127891"; transcript_id "MSTRG.127891.55"; exon_number "7";
chr3	StringTie	exon	142335448	142335509	1000	-	.	gene_id "MSTRG.127891"; transcript_id "MSTRG.127891.55"; exon_number "8";
chr3	StringTie	exon	142347234	142347342	1000	-	.	gene_id "MSTRG.127891"; transcript_id "MSTRG.127891.55"; exon_number "9";
chr3	StringTie	exon	142355401	142355496	1000	-	.	gene_id "MSTRG.127891"; transcript_id "MSTRG.127891.55"; exon_number "10";
chr3	StringTie	exon	142356912	142357119	1000	-	.	gene_id "MSTRG.127891"; transcript_id "MSTRG.127891.55"; exon_number "11";
chr3	StringTie	exon	142359862	142359931	1000	-	.	gene_id "MSTRG.127891"; transcript_id "MSTRG.127891.55"; exon_number "12";
chr3	StringTie	exon	142365047	142365179	1000	-	.	gene_id "MSTRG.127891"; transcript_id "MSTRG.127891.55"; exon_number "13";
chr3	StringTie	exon	142365310	142365366	1000	-	.	gene_id "MSTRG.127891"; transcript_id "MSTRG.127891.55"; exon_number "14";
chr3	StringTie	exon	142370485	142370620	1000	-	.	gene_id "MSTRG.127891"; transcript_id "MSTRG.127891.55"; exon_number "15";
chr3	StringTie	exon	142371239	142371328	1000	-	.	gene_id "MSTRG.127891"; transcript_id "MSTRG.127891.55"; exon_number "16";
chr3	StringTie	exon	142375798	142375944	1000	-	.	gene_id "MSTRG.127891"; transcript_id "MSTRG.127891.55"; exon_number "17";
chr3	StringTie	exon	142376479	142376594	1000	-	.	gene_id "MSTRG.127891"; transcript_id "MSTRG.127891.55"; exon_number "18";
chr3	StringTie	exon	142380082	142380180	1000	-	.	gene_id "MSTRG.127891"; transcript_id "MSTRG.127891.55"; exon_number "19";
chr3	StringTie	exon	142383300	142383413	1000	-	.	gene_id "MSTRG.127891"; transcript_id "MSTRG.127891.55"; exon_number "20";
chr3	StringTie	exon	142384523	142384685	1000	-	.	gene_id "MSTRG.127891"; transcript_id "MSTRG.127891.55"; exon_number "21";
chr3	StringTie	exon	142397329	142397460	1000	-	.	gene_id "MSTRG.127891"; transcript_id "MSTRG.127891.55"; exon_number "22";
chr3	StringTie	exon	142400444	142400547	1000	-	.	gene_id "MSTRG.127891"; transcript_id "MSTRG.127891.55"; exon_number "23";
chr3	StringTie	exon	142403674	142403772	1000	-	.	gene_id "MSTRG.127891"; transcript_id "MSTRG.127891.55"; exon_number "24";
chr3	StringTie	exon	142403869	142403989	1000	-	.	gene_id "MSTRG.127891"; transcript_id "MSTRG.127891.55"; exon_number "25";
chr3	StringTie	exon	142404907	142405076	1000	-	.	gene_id "MSTRG.127891"; transcript_id "MSTRG.127891.55"; exon_number "26";
chr3	StringTie	exon	142412544	142412663	1000	-	.	gene_id "MSTRG.127891"; transcript_id "MSTRG.127891.55"; exon_number "27";
chr3	StringTie	exon	142414135	142414291	1000	-	.	gene_id "MSTRG.127891"; transcript_id "MSTRG.127891.55"; exon_number "28";
chr3	StringTie	exon	142417140	142417229	1000	-	.	gene_id "MSTRG.127891"; transcript_id "MSTRG.127891.55"; exon_number "29";
chr3	StringTie	exon	142418504	142418609	1000	-	.	gene_id "MSTRG.127891"; transcript_id "MSTRG.127891.55"; exon_number "30";
chr3	StringTie	exon	142418815	142418881	1000	-	.	gene_id "MSTRG.127891"; transcript_id "MSTRG.127891.55"; exon_number "31";
chr3	StringTie	exon	142421016	142421153	1000	-	.	gene_id "MSTRG.127891"; transcript_id "MSTRG.127891.55"; exon_number "32";
chr3	StringTie	exon	142421476	142421543	1000	-	.	gene_id "MSTRG.127891"; transcript_id "MSTRG.127891.55"; exon_number "33";
chr3	StringTie	exon	142422582	142422750	1000	-	.	gene_id "MSTRG.127891"; transcript_id "MSTRG.127891.55"; exon_number "34";
chr3	StringTie	exon	142422835	142422922	1000	-	.	gene_id "MSTRG.127891"; transcript_id "MSTRG.127891.55"; exon_number "35";
chr3	StringTie	exon	142423560	142423642	1000	-	.	gene_id "MSTRG.127891"; transcript_id "MSTRG.127891.55"; exon_number "36";
chr3	StringTie	exon	142425222	142425332	1000	-	.	gene_id "MSTRG.127891"; transcript_id "MSTRG.127891.55"; exon_number "37";
chr3	StringTie	exon	142425429	142425538	1000	-	.	gene_id "MSTRG.127891"; transcript_id "MSTRG.127891.55"; exon_number "38";
chr3	StringTie	exon	142426744	142426841	1000	-	.	gene_id "MSTRG.127891"; transcript_id "MSTRG.127891.55"; exon_number "39";
chr3	StringTie	exon	142432661	142432893	1000	-	.	gene_id "MSTRG.127891"; transcript_id "MSTRG.127891.55"; exon_number "40";
chr3	StringTie	exon	142449379	142449602	1000	-	.	gene_id "MSTRG.127891"; transcript_id "MSTRG.127891.55"; exon_number "41";
chr3	StringTie	exon	142453128	142453233	1000	-	.	gene_id "MSTRG.127891"; transcript_id "MSTRG.127891.55"; exon_number "42";
chr3	StringTie	exon	142457604	142457755	1000	-	.	gene_id "MSTRG.127891"; transcript_id "MSTRG.127891.55"; exon_number "43";
chr3	StringTie	exon	142458958	142459111	1000	-	.	gene_id "MSTRG.127891"; transcript_id "MSTRG.127891.55"; exon_number "44";
chr3	StringTie	exon	142459227	142459383	1000	-	.	gene_id "MSTRG.127891"; transcript_id "MSTRG.127891.55"; exon_number "45";
chr3	StringTie	exon	142461940	142462090	1000	-	.	gene_id "MSTRG.127891"; transcript_id "MSTRG.127891.55"; exon_number "46";
chr3	StringTie	exon	142465097	142465240	1000	-	.	gene_id "MSTRG.127891"; transcript_id "MSTRG.127891.55"; exon_number "47";
chr3	StringTie	exon	142466324	142466533	1000	-	.	gene_id "MSTRG.127891"; transcript_id "MSTRG.127891.55"; exon_number "48";
chr3	StringTie	exon	142467934	142468068	1000	-	.	gene_id "MSTRG.127891"; transcript_id "MSTRG.127891.55"; exon_number "49";
chr3	StringTie	exon	142469337	142469569	1000	-	.	gene_id "MSTRG.127891"; transcript_id "MSTRG.127891.55"; exon_number "50";
chr3	StringTie	exon	142470086	142470183	1000	-	.	gene_id "MSTRG.127891"; transcript_id "MSTRG.127891.55"; exon_number "51";
chr3	StringTie	exon	142474562	142485282	1000	-	.	gene_id "MSTRG.127891"; transcript_id "MSTRG.127891.55"; exon_number "52";
chr3	StringTie	exon	142493132	142493311	1000	-	.	gene_id "MSTRG.127891"; transcript_id "MSTRG.127891.55"; exon_number "53";
chr3	StringTie	exon	142496361	142496520	1000	-	.	gene_id "MSTRG.127891"; transcript_id "MSTRG.127891.55"; exon_number "54";
chr3	StringTie	exon	142497013	142497192	1000	-	.	gene_id "MSTRG.127891"; transcript_id "MSTRG.127891.55"; exon_number "55";
chr3	StringTie	exon	142498597	142498774	1000	-	.	gene_id "MSTRG.127891"; transcript_id "MSTRG.127891.55"; exon_number "56";
chr3	StringTie	exon	142499627	142499718	1000	-	.	gene_id "MSTRG.127891"; transcript_id "MSTRG.127891.55"; exon_number "57";
chr3	StringTie	exon	142503362	142503453	1000	-	.	gene_id "MSTRG.127891"; transcript_id "MSTRG.127891.55"; exon_number "58";
chr3	StringTie	exon	142505139	142505303	1000	-	.	gene_id "MSTRG.127891"; transcript_id "MSTRG.127891.55"; exon_number "59";
chr3	StringTie	exon	142507931	142508109	1000	-	.	gene_id "MSTRG.127891"; transcript_id "MSTRG.127891.55"; exon_number "60";
chr3	StringTie	exon	142512260	142512470	1000	-	.	gene_id "MSTRG.127891"; transcript_id "MSTRG.127891.55"; exon_number "61";
chr3	StringTie	exon	142513501	142513638	1000	-	.	gene_id "MSTRG.127891"; transcript_id "MSTRG.127891.55"; exon_number "62";
chr3	StringTie	exon	142515395	142515534	1000	-	.	gene_id "MSTRG.127891"; transcript_id "MSTRG.127891.55"; exon_number "63";
chr3	StringTie	transcript	142312571	142448012	1000	-	.	gene_id "MSTRG.127891"; transcript_id "MSTRG.127891.56";
chr3	StringTie	exon	142312571	142313174	1000	-	.	gene_id "MSTRG.127891"; transcript_id "MSTRG.127891.56"; exon_number "1";
chr3	StringTie	exon	142318592	142318694	1000	-	.	gene_id "MSTRG.127891"; transcript_id "MSTRG.127891.56"; exon_number "2";
chr3	StringTie	exon	142318790	142318903	1000	-	.	gene_id "MSTRG.127891"; transcript_id "MSTRG.127891.56"; exon_number "3";
chr3	StringTie	exon	142329434	142329615	1000	-	.	gene_id "MSTRG.127891"; transcript_id "MSTRG.127891.56"; exon_number "4";
chr3	StringTie	exon	142332375	142332534	1000	-	.	gene_id "MSTRG.127891"; transcript_id "MSTRG.127891.56"; exon_number "5";
chr3	StringTie	exon	142332967	142333089	1000	-	.	gene_id "MSTRG.127891"; transcript_id "MSTRG.127891.56"; exon_number "6";
chr3	StringTie	exon	142335448	142335509	1000	-	.	gene_id "MSTRG.127891"; transcript_id "MSTRG.127891.56"; exon_number "7";
chr3	StringTie	exon	142347234	142347342	1000	-	.	gene_id "MSTRG.127891"; transcript_id "MSTRG.127891.56"; exon_number "8";
chr3	StringTie	exon	142355401	142355496	1000	-	.	gene_id "MSTRG.127891"; transcript_id "MSTRG.127891.56"; exon_number "9";
chr3	StringTie	exon	142356912	142357119	1000	-	.	gene_id "MSTRG.127891"; transcript_id "MSTRG.127891.56"; exon_number "10";
chr3	StringTie	exon	142359862	142359931	1000	-	.	gene_id "MSTRG.127891"; transcript_id "MSTRG.127891.56"; exon_number "11";
chr3	StringTie	exon	142365047	142365179	1000	-	.	gene_id "MSTRG.127891"; transcript_id "MSTRG.127891.56"; exon_number "12";
chr3	StringTie	exon	142365310	142365366	1000	-	.	gene_id "MSTRG.127891"; transcript_id "MSTRG.127891.56"; exon_number "13";
chr3	StringTie	exon	142370485	142370620	1000	-	.	gene_id "MSTRG.127891"; transcript_id "MSTRG.127891.56"; exon_number "14";
chr3	StringTie	exon	142371239	142371328	1000	-	.	gene_id "MSTRG.127891"; transcript_id "MSTRG.127891.56"; exon_number "15";
chr3	StringTie	exon	142375798	142375944	1000	-	.	gene_id "MSTRG.127891"; transcript_id "MSTRG.127891.56"; exon_number "16";
chr3	StringTie	exon	142376479	142376594	1000	-	.	gene_id "MSTRG.127891"; transcript_id "MSTRG.127891.56"; exon_number "17";
chr3	StringTie	exon	142380082	142380180	1000	-	.	gene_id "MSTRG.127891"; transcript_id "MSTRG.127891.56"; exon_number "18";
chr3	StringTie	exon	142383300	142383413	1000	-	.	gene_id "MSTRG.127891"; transcript_id "MSTRG.127891.56"; exon_number "19";
chr3	StringTie	exon	142384523	142384685	1000	-	.	gene_id "MSTRG.127891"; transcript_id "MSTRG.127891.56"; exon_number "20";
chr3	StringTie	exon	142397329	142397460	1000	-	.	gene_id "MSTRG.127891"; transcript_id "MSTRG.127891.56"; exon_number "21";
chr3	StringTie	exon	142400444	142400547	1000	-	.	gene_id "MSTRG.127891"; transcript_id "MSTRG.127891.56"; exon_number "22";
chr3	StringTie	exon	142403674	142403772	1000	-	.	gene_id "MSTRG.127891"; transcript_id "MSTRG.127891.56"; exon_number "23";
chr3	StringTie	exon	142403869	142403989	1000	-	.	gene_id "MSTRG.127891"; transcript_id "MSTRG.127891.56"; exon_number "24";
chr3	StringTie	exon	142404907	142405076	1000	-	.	gene_id "MSTRG.127891"; transcript_id "MSTRG.127891.56"; exon_number "25";
chr3	StringTie	exon	142412544	142412663	1000	-	.	gene_id "MSTRG.127891"; transcript_id "MSTRG.127891.56"; exon_number "26";
chr3	StringTie	exon	142414135	142414291	1000	-	.	gene_id "MSTRG.127891"; transcript_id "MSTRG.127891.56"; exon_number "27";
chr3	StringTie	exon	142417140	142417229	1000	-	.	gene_id "MSTRG.127891"; transcript_id "MSTRG.127891.56"; exon_number "28";
chr3	StringTie	exon	142418504	142418609	1000	-	.	gene_id "MSTRG.127891"; transcript_id "MSTRG.127891.56"; exon_number "29";
chr3	StringTie	exon	142418815	142418881	1000	-	.	gene_id "MSTRG.127891"; transcript_id "MSTRG.127891.56"; exon_number "30";
chr3	StringTie	exon	142421016	142421153	1000	-	.	gene_id "MSTRG.127891"; transcript_id "MSTRG.127891.56"; exon_number "31";
chr3	StringTie	exon	142421476	142421543	1000	-	.	gene_id "MSTRG.127891"; transcript_id "MSTRG.127891.56"; exon_number "32";
chr3	StringTie	exon	142422582	142422750	1000	-	.	gene_id "MSTRG.127891"; transcript_id "MSTRG.127891.56"; exon_number "33";
chr3	StringTie	exon	142422835	142422922	1000	-	.	gene_id "MSTRG.127891"; transcript_id "MSTRG.127891.56"; exon_number "34";
chr3	StringTie	exon	142423560	142423642	1000	-	.	gene_id "MSTRG.127891"; transcript_id "MSTRG.127891.56"; exon_number "35";
chr3	StringTie	exon	142432661	142432893	1000	-	.	gene_id "MSTRG.127891"; transcript_id "MSTRG.127891.56"; exon_number "36";
chr3	StringTie	exon	142447870	142448012	1000	-	.	gene_id "MSTRG.127891"; transcript_id "MSTRG.127891.56"; exon_number "37";
chr3	StringTie	transcript	142306489	142578888	1000	-	.	gene_id "MSTRG.127891"; transcript_id "MSTRG.127891.6";
chr3	StringTie	exon	142306489	142311813	1000	-	.	gene_id "MSTRG.127891"; transcript_id "MSTRG.127891.6"; exon_number "1";
chr3	StringTie	exon	142312598	142312758	1000	-	.	gene_id "MSTRG.127891"; transcript_id "MSTRG.127891.6"; exon_number "2";
chr3	StringTie	exon	142318592	142318694	1000	-	.	gene_id "MSTRG.127891"; transcript_id "MSTRG.127891.6"; exon_number "3";
chr3	StringTie	exon	142318790	142318903	1000	-	.	gene_id "MSTRG.127891"; transcript_id "MSTRG.127891.6"; exon_number "4";
chr3	StringTie	exon	142329434	142329615	1000	-	.	gene_id "MSTRG.127891"; transcript_id "MSTRG.127891.6"; exon_number "5";
chr3	StringTie	exon	142332375	142332534	1000	-	.	gene_id "MSTRG.127891"; transcript_id "MSTRG.127891.6"; exon_number "6";
chr3	StringTie	exon	142332967	142333089	1000	-	.	gene_id "MSTRG.127891"; transcript_id "MSTRG.127891.6"; exon_number "7";
chr3	StringTie	exon	142335448	142335509	1000	-	.	gene_id "MSTRG.127891"; transcript_id "MSTRG.127891.6"; exon_number "8";
chr3	StringTie	exon	142347234	142347342	1000	-	.	gene_id "MSTRG.127891"; transcript_id "MSTRG.127891.6"; exon_number "9";
chr3	StringTie	exon	142355401	142355496	1000	-	.	gene_id "MSTRG.127891"; transcript_id "MSTRG.127891.6"; exon_number "10";
chr3	StringTie	exon	142356912	142357119	1000	-	.	gene_id "MSTRG.127891"; transcript_id "MSTRG.127891.6"; exon_number "11";
chr3	StringTie	exon	142359862	142359931	1000	-	.	gene_id "MSTRG.127891"; transcript_id "MSTRG.127891.6"; exon_number "12";
chr3	StringTie	exon	142365047	142365179	1000	-	.	gene_id "MSTRG.127891"; transcript_id "MSTRG.127891.6"; exon_number "13";
chr3	StringTie	exon	142365310	142365366	1000	-	.	gene_id "MSTRG.127891"; transcript_id "MSTRG.127891.6"; exon_number "14";
chr3	StringTie	exon	142370485	142370620	1000	-	.	gene_id "MSTRG.127891"; transcript_id "MSTRG.127891.6"; exon_number "15";
chr3	StringTie	exon	142371239	142371328	1000	-	.	gene_id "MSTRG.127891"; transcript_id "MSTRG.127891.6"; exon_number "16";
chr3	StringTie	exon	142375798	142375944	1000	-	.	gene_id "MSTRG.127891"; transcript_id "MSTRG.127891.6"; exon_number "17";
chr3	StringTie	exon	142376479	142376594	1000	-	.	gene_id "MSTRG.127891"; transcript_id "MSTRG.127891.6"; exon_number "18";
chr3	StringTie	exon	142380082	142380180	1000	-	.	gene_id "MSTRG.127891"; transcript_id "MSTRG.127891.6"; exon_number "19";
chr3	StringTie	exon	142383300	142383413	1000	-	.	gene_id "MSTRG.127891"; transcript_id "MSTRG.127891.6"; exon_number "20";
chr3	StringTie	exon	142384523	142384685	1000	-	.	gene_id "MSTRG.127891"; transcript_id "MSTRG.127891.6"; exon_number "21";
chr3	StringTie	exon	142397329	142397460	1000	-	.	gene_id "MSTRG.127891"; transcript_id "MSTRG.127891.6"; exon_number "22";
chr3	StringTie	exon	142400444	142400547	1000	-	.	gene_id "MSTRG.127891"; transcript_id "MSTRG.127891.6"; exon_number "23";
chr3	StringTie	exon	142403674	142403772	1000	-	.	gene_id "MSTRG.127891"; transcript_id "MSTRG.127891.6"; exon_number "24";
chr3	StringTie	exon	142403869	142403989	1000	-	.	gene_id "MSTRG.127891"; transcript_id "MSTRG.127891.6"; exon_number "25";
chr3	StringTie	exon	142404907	142405076	1000	-	.	gene_id "MSTRG.127891"; transcript_id "MSTRG.127891.6"; exon_number "26";
chr3	StringTie	exon	142412544	142412663	1000	-	.	gene_id "MSTRG.127891"; transcript_id "MSTRG.127891.6"; exon_number "27";
chr3	StringTie	exon	142414135	142414291	1000	-	.	gene_id "MSTRG.127891"; transcript_id "MSTRG.127891.6"; exon_number "28";
chr3	StringTie	exon	142417140	142417229	1000	-	.	gene_id "MSTRG.127891"; transcript_id "MSTRG.127891.6"; exon_number "29";
chr3	StringTie	exon	142418504	142418609	1000	-	.	gene_id "MSTRG.127891"; transcript_id "MSTRG.127891.6"; exon_number "30";
chr3	StringTie	exon	142418815	142418881	1000	-	.	gene_id "MSTRG.127891"; transcript_id "MSTRG.127891.6"; exon_number "31";
chr3	StringTie	exon	142421016	142421153	1000	-	.	gene_id "MSTRG.127891"; transcript_id "MSTRG.127891.6"; exon_number "32";
chr3	StringTie	exon	142421476	142421543	1000	-	.	gene_id "MSTRG.127891"; transcript_id "MSTRG.127891.6"; exon_number "33";
chr3	StringTie	exon	142422582	142422750	1000	-	.	gene_id "MSTRG.127891"; transcript_id "MSTRG.127891.6"; exon_number "34";
chr3	StringTie	exon	142422835	142422922	1000	-	.	gene_id "MSTRG.127891"; transcript_id "MSTRG.127891.6"; exon_number "35";
chr3	StringTie	exon	142423560	142423642	1000	-	.	gene_id "MSTRG.127891"; transcript_id "MSTRG.127891.6"; exon_number "36";
chr3	StringTie	exon	142425222	142425332	1000	-	.	gene_id "MSTRG.127891"; transcript_id "MSTRG.127891.6"; exon_number "37";
chr3	StringTie	exon	142425429	142425538	1000	-	.	gene_id "MSTRG.127891"; transcript_id "MSTRG.127891.6"; exon_number "38";
chr3	StringTie	exon	142426744	142426841	1000	-	.	gene_id "MSTRG.127891"; transcript_id "MSTRG.127891.6"; exon_number "39";
chr3	StringTie	exon	142432661	142432893	1000	-	.	gene_id "MSTRG.127891"; transcript_id "MSTRG.127891.6"; exon_number "40";
chr3	StringTie	exon	142447870	142449602	1000	-	.	gene_id "MSTRG.127891"; transcript_id "MSTRG.127891.6"; exon_number "41";
chr3	StringTie	exon	142453128	142453233	1000	-	.	gene_id "MSTRG.127891"; transcript_id "MSTRG.127891.6"; exon_number "42";
chr3	StringTie	exon	142457604	142457755	1000	-	.	gene_id "MSTRG.127891"; transcript_id "MSTRG.127891.6"; exon_number "43";
chr3	StringTie	exon	142458958	142459111	1000	-	.	gene_id "MSTRG.127891"; transcript_id "MSTRG.127891.6"; exon_number "44";
chr3	StringTie	exon	142459227	142459383	1000	-	.	gene_id "MSTRG.127891"; transcript_id "MSTRG.127891.6"; exon_number "45";
chr3	StringTie	exon	142461940	142462090	1000	-	.	gene_id "MSTRG.127891"; transcript_id "MSTRG.127891.6"; exon_number "46";
chr3	StringTie	exon	142465097	142465240	1000	-	.	gene_id "MSTRG.127891"; transcript_id "MSTRG.127891.6"; exon_number "47";
chr3	StringTie	exon	142466324	142466533	1000	-	.	gene_id "MSTRG.127891"; transcript_id "MSTRG.127891.6"; exon_number "48";
chr3	StringTie	exon	142467934	142468068	1000	-	.	gene_id "MSTRG.127891"; transcript_id "MSTRG.127891.6"; exon_number "49";
chr3	StringTie	exon	142469337	142469569	1000	-	.	gene_id "MSTRG.127891"; transcript_id "MSTRG.127891.6"; exon_number "50";
chr3	StringTie	exon	142470086	142470183	1000	-	.	gene_id "MSTRG.127891"; transcript_id "MSTRG.127891.6"; exon_number "51";
chr3	StringTie	exon	142485140	142485282	1000	-	.	gene_id "MSTRG.127891"; transcript_id "MSTRG.127891.6"; exon_number "52";
chr3	StringTie	exon	142493132	142493311	1000	-	.	gene_id "MSTRG.127891"; transcript_id "MSTRG.127891.6"; exon_number "53";
chr3	StringTie	exon	142496361	142496520	1000	-	.	gene_id "MSTRG.127891"; transcript_id "MSTRG.127891.6"; exon_number "54";
chr3	StringTie	exon	142497013	142497192	1000	-	.	gene_id "MSTRG.127891"; transcript_id "MSTRG.127891.6"; exon_number "55";
chr3	StringTie	exon	142498597	142498774	1000	-	.	gene_id "MSTRG.127891"; transcript_id "MSTRG.127891.6"; exon_number "56";
chr3	StringTie	exon	142499627	142499718	1000	-	.	gene_id "MSTRG.127891"; transcript_id "MSTRG.127891.6"; exon_number "57";
chr3	StringTie	exon	142503362	142503453	1000	-	.	gene_id "MSTRG.127891"; transcript_id "MSTRG.127891.6"; exon_number "58";
chr3	StringTie	exon	142505139	142505303	1000	-	.	gene_id "MSTRG.127891"; transcript_id "MSTRG.127891.6"; exon_number "59";
chr3	StringTie	exon	142507931	142508109	1000	-	.	gene_id "MSTRG.127891"; transcript_id "MSTRG.127891.6"; exon_number "60";
chr3	StringTie	exon	142512260	142512470	1000	-	.	gene_id "MSTRG.127891"; transcript_id "MSTRG.127891.6"; exon_number "61";
chr3	StringTie	exon	142513501	142513638	1000	-	.	gene_id "MSTRG.127891"; transcript_id "MSTRG.127891.6"; exon_number "62";
chr3	StringTie	exon	142515395	142515515	1000	-	.	gene_id "MSTRG.127891"; transcript_id "MSTRG.127891.6"; exon_number "63";
chr3	StringTie	exon	142519669	142519784	1000	-	.	gene_id "MSTRG.127891"; transcript_id "MSTRG.127891.6"; exon_number "64";
chr3	StringTie	exon	142522728	142522841	1000	-	.	gene_id "MSTRG.127891"; transcript_id "MSTRG.127891.6"; exon_number "65";
chr3	StringTie	exon	142523993	142524199	1000	-	.	gene_id "MSTRG.127891"; transcript_id "MSTRG.127891.6"; exon_number "66";
chr3	StringTie	exon	142535080	142535205	1000	-	.	gene_id "MSTRG.127891"; transcript_id "MSTRG.127891.6"; exon_number "67";
chr3	StringTie	exon	142536108	142536201	1000	-	.	gene_id "MSTRG.127891"; transcript_id "MSTRG.127891.6"; exon_number "68";
chr3	StringTie	exon	142538482	142538625	1000	-	.	gene_id "MSTRG.127891"; transcript_id "MSTRG.127891.6"; exon_number "69";
chr3	StringTie	exon	142540904	142541034	1000	-	.	gene_id "MSTRG.127891"; transcript_id "MSTRG.127891.6"; exon_number "70";
chr3	StringTie	exon	142542665	142542757	1000	-	.	gene_id "MSTRG.127891"; transcript_id "MSTRG.127891.6"; exon_number "71";
chr3	StringTie	exon	142547725	142547910	1000	-	.	gene_id "MSTRG.127891"; transcript_id "MSTRG.127891.6"; exon_number "72";
chr3	StringTie	exon	142549479	142549673	1000	-	.	gene_id "MSTRG.127891"; transcript_id "MSTRG.127891.6"; exon_number "73";
chr3	StringTie	exon	142550132	142550302	1000	-	.	gene_id "MSTRG.127891"; transcript_id "MSTRG.127891.6"; exon_number "74";
chr3	StringTie	exon	142553227	142553398	1000	-	.	gene_id "MSTRG.127891"; transcript_id "MSTRG.127891.6"; exon_number "75";
chr3	StringTie	exon	142553640	142553740	1000	-	.	gene_id "MSTRG.127891"; transcript_id "MSTRG.127891.6"; exon_number "76";
chr3	StringTie	exon	142553825	142554015	1000	-	.	gene_id "MSTRG.127891"; transcript_id "MSTRG.127891.6"; exon_number "77";
chr3	StringTie	exon	142555877	142556139	1000	-	.	gene_id "MSTRG.127891"; transcript_id "MSTRG.127891.6"; exon_number "78";
chr3	StringTie	exon	142556383	142556575	1000	-	.	gene_id "MSTRG.127891"; transcript_id "MSTRG.127891.6"; exon_number "79";
chr3	StringTie	exon	142558624	142558776	1000	-	.	gene_id "MSTRG.127891"; transcript_id "MSTRG.127891.6"; exon_number "80";
chr3	StringTie	exon	142559251	142559441	1000	-	.	gene_id "MSTRG.127891"; transcript_id "MSTRG.127891.6"; exon_number "81";
chr3	StringTie	exon	142560263	142560454	1000	-	.	gene_id "MSTRG.127891"; transcript_id "MSTRG.127891.6"; exon_number "82";
chr3	StringTie	exon	142561243	142561421	1000	-	.	gene_id "MSTRG.127891"; transcript_id "MSTRG.127891.6"; exon_number "83";
chr3	StringTie	exon	142562232	142564626	1000	-	.	gene_id "MSTRG.127891"; transcript_id "MSTRG.127891.6"; exon_number "84";
chr3	StringTie	exon	142566121	142566261	1000	-	.	gene_id "MSTRG.127891"; transcript_id "MSTRG.127891.6"; exon_number "85";
chr3	StringTie	exon	142568063	142568154	1000	-	.	gene_id "MSTRG.127891"; transcript_id "MSTRG.127891.6"; exon_number "86";
chr3	StringTie	exon	142578646	142578888	1000	-	.	gene_id "MSTRG.127891"; transcript_id "MSTRG.127891.6"; exon_number "87";
chr3	StringTie	transcript	142448660	142578724	1000	-	.	gene_id "MSTRG.127891"; transcript_id "MSTRG.127891.68";
chr3	StringTie	exon	142448660	142449602	1000	-	.	gene_id "MSTRG.127891"; transcript_id "MSTRG.127891.68"; exon_number "1";
chr3	StringTie	exon	142450466	142450602	1000	-	.	gene_id "MSTRG.127891"; transcript_id "MSTRG.127891.68"; exon_number "2";
chr3	StringTie	exon	142453128	142453233	1000	-	.	gene_id "MSTRG.127891"; transcript_id "MSTRG.127891.68"; exon_number "3";
chr3	StringTie	exon	142457604	142457739	1000	-	.	gene_id "MSTRG.127891"; transcript_id "MSTRG.127891.68"; exon_number "4";
chr3	StringTie	exon	142458958	142459111	1000	-	.	gene_id "MSTRG.127891"; transcript_id "MSTRG.127891.68"; exon_number "5";
chr3	StringTie	exon	142459227	142459383	1000	-	.	gene_id "MSTRG.127891"; transcript_id "MSTRG.127891.68"; exon_number "6";
chr3	StringTie	exon	142461940	142462090	1000	-	.	gene_id "MSTRG.127891"; transcript_id "MSTRG.127891.68"; exon_number "7";
chr3	StringTie	exon	142465097	142465240	1000	-	.	gene_id "MSTRG.127891"; transcript_id "MSTRG.127891.68"; exon_number "8";
chr3	StringTie	exon	142466324	142466533	1000	-	.	gene_id "MSTRG.127891"; transcript_id "MSTRG.127891.68"; exon_number "9";
chr3	StringTie	exon	142467934	142468068	1000	-	.	gene_id "MSTRG.127891"; transcript_id "MSTRG.127891.68"; exon_number "10";
chr3	StringTie	exon	142469337	142469569	1000	-	.	gene_id "MSTRG.127891"; transcript_id "MSTRG.127891.68"; exon_number "11";
chr3	StringTie	exon	142470086	142470183	1000	-	.	gene_id "MSTRG.127891"; transcript_id "MSTRG.127891.68"; exon_number "12";
chr3	StringTie	exon	142485140	142485282	1000	-	.	gene_id "MSTRG.127891"; transcript_id "MSTRG.127891.68"; exon_number "13";
chr3	StringTie	exon	142493132	142493311	1000	-	.	gene_id "MSTRG.127891"; transcript_id "MSTRG.127891.68"; exon_number "14";
chr3	StringTie	exon	142496361	142496520	1000	-	.	gene_id "MSTRG.127891"; transcript_id "MSTRG.127891.68"; exon_number "15";
chr3	StringTie	exon	142497013	142497192	1000	-	.	gene_id "MSTRG.127891"; transcript_id "MSTRG.127891.68"; exon_number "16";
chr3	StringTie	exon	142498597	142498774	1000	-	.	gene_id "MSTRG.127891"; transcript_id "MSTRG.127891.68"; exon_number "17";
chr3	StringTie	exon	142499627	142499718	1000	-	.	gene_id "MSTRG.127891"; transcript_id "MSTRG.127891.68"; exon_number "18";
chr3	StringTie	exon	142503362	142503453	1000	-	.	gene_id "MSTRG.127891"; transcript_id "MSTRG.127891.68"; exon_number "19";
chr3	StringTie	exon	142505139	142505303	1000	-	.	gene_id "MSTRG.127891"; transcript_id "MSTRG.127891.68"; exon_number "20";
chr3	StringTie	exon	142507931	142508109	1000	-	.	gene_id "MSTRG.127891"; transcript_id "MSTRG.127891.68"; exon_number "21";
chr3	StringTie	exon	142512260	142512470	1000	-	.	gene_id "MSTRG.127891"; transcript_id "MSTRG.127891.68"; exon_number "22";
chr3	StringTie	exon	142513501	142513638	1000	-	.	gene_id "MSTRG.127891"; transcript_id "MSTRG.127891.68"; exon_number "23";
chr3	StringTie	exon	142515395	142515515	1000	-	.	gene_id "MSTRG.127891"; transcript_id "MSTRG.127891.68"; exon_number "24";
chr3	StringTie	exon	142519669	142519784	1000	-	.	gene_id "MSTRG.127891"; transcript_id "MSTRG.127891.68"; exon_number "25";
chr3	StringTie	exon	142522728	142522841	1000	-	.	gene_id "MSTRG.127891"; transcript_id "MSTRG.127891.68"; exon_number "26";
chr3	StringTie	exon	142523993	142524199	1000	-	.	gene_id "MSTRG.127891"; transcript_id "MSTRG.127891.68"; exon_number "27";
chr3	StringTie	exon	142535080	142535205	1000	-	.	gene_id "MSTRG.127891"; transcript_id "MSTRG.127891.68"; exon_number "28";
chr3	StringTie	exon	142536108	142536201	1000	-	.	gene_id "MSTRG.127891"; transcript_id "MSTRG.127891.68"; exon_number "29";
chr3	StringTie	exon	142538482	142538625	1000	-	.	gene_id "MSTRG.127891"; transcript_id "MSTRG.127891.68"; exon_number "30";
chr3	StringTie	exon	142540904	142541034	1000	-	.	gene_id "MSTRG.127891"; transcript_id "MSTRG.127891.68"; exon_number "31";
chr3	StringTie	exon	142542665	142542757	1000	-	.	gene_id "MSTRG.127891"; transcript_id "MSTRG.127891.68"; exon_number "32";
chr3	StringTie	exon	142547725	142547910	1000	-	.	gene_id "MSTRG.127891"; transcript_id "MSTRG.127891.68"; exon_number "33";
chr3	StringTie	exon	142549479	142549673	1000	-	.	gene_id "MSTRG.127891"; transcript_id "MSTRG.127891.68"; exon_number "34";
chr3	StringTie	exon	142550132	142550302	1000	-	.	gene_id "MSTRG.127891"; transcript_id "MSTRG.127891.68"; exon_number "35";
chr3	StringTie	exon	142553227	142553398	1000	-	.	gene_id "MSTRG.127891"; transcript_id "MSTRG.127891.68"; exon_number "36";
chr3	StringTie	exon	142553640	142553740	1000	-	.	gene_id "MSTRG.127891"; transcript_id "MSTRG.127891.68"; exon_number "37";
chr3	StringTie	exon	142553825	142554015	1000	-	.	gene_id "MSTRG.127891"; transcript_id "MSTRG.127891.68"; exon_number "38";
chr3	StringTie	exon	142555877	142556139	1000	-	.	gene_id "MSTRG.127891"; transcript_id "MSTRG.127891.68"; exon_number "39";
chr3	StringTie	exon	142556383	142556575	1000	-	.	gene_id "MSTRG.127891"; transcript_id "MSTRG.127891.68"; exon_number "40";
chr3	StringTie	exon	142558624	142558776	1000	-	.	gene_id "MSTRG.127891"; transcript_id "MSTRG.127891.68"; exon_number "41";
chr3	StringTie	exon	142559251	142559441	1000	-	.	gene_id "MSTRG.127891"; transcript_id "MSTRG.127891.68"; exon_number "42";
chr3	StringTie	exon	142560263	142560454	1000	-	.	gene_id "MSTRG.127891"; transcript_id "MSTRG.127891.68"; exon_number "43";
chr3	StringTie	exon	142561243	142561421	1000	-	.	gene_id "MSTRG.127891"; transcript_id "MSTRG.127891.68"; exon_number "44";
chr3	StringTie	exon	142562232	142562348	1000	-	.	gene_id "MSTRG.127891"; transcript_id "MSTRG.127891.68"; exon_number "45";
chr3	StringTie	exon	142566121	142566261	1000	-	.	gene_id "MSTRG.127891"; transcript_id "MSTRG.127891.68"; exon_number "46";
chr3	StringTie	exon	142568063	142568154	1000	-	.	gene_id "MSTRG.127891"; transcript_id "MSTRG.127891.68"; exon_number "47";
chr3	StringTie	exon	142578646	142578724	1000	-	.	gene_id "MSTRG.127891"; transcript_id "MSTRG.127891.68"; exon_number "48";
chr3	StringTie	transcript	142448677	142578817	1000	-	.	gene_id "MSTRG.127891"; transcript_id "MSTRG.127891.69";
chr3	StringTie	exon	142448677	142449602	1000	-	.	gene_id "MSTRG.127891"; transcript_id "MSTRG.127891.69"; exon_number "1";
chr3	StringTie	exon	142450466	142450602	1000	-	.	gene_id "MSTRG.127891"; transcript_id "MSTRG.127891.69"; exon_number "2";
chr3	StringTie	exon	142453128	142453233	1000	-	.	gene_id "MSTRG.127891"; transcript_id "MSTRG.127891.69"; exon_number "3";
chr3	StringTie	exon	142457604	142457755	1000	-	.	gene_id "MSTRG.127891"; transcript_id "MSTRG.127891.69"; exon_number "4";
chr3	StringTie	exon	142458958	142459111	1000	-	.	gene_id "MSTRG.127891"; transcript_id "MSTRG.127891.69"; exon_number "5";
chr3	StringTie	exon	142459227	142459383	1000	-	.	gene_id "MSTRG.127891"; transcript_id "MSTRG.127891.69"; exon_number "6";
chr3	StringTie	exon	142461940	142462090	1000	-	.	gene_id "MSTRG.127891"; transcript_id "MSTRG.127891.69"; exon_number "7";
chr3	StringTie	exon	142465097	142465240	1000	-	.	gene_id "MSTRG.127891"; transcript_id "MSTRG.127891.69"; exon_number "8";
chr3	StringTie	exon	142466324	142466533	1000	-	.	gene_id "MSTRG.127891"; transcript_id "MSTRG.127891.69"; exon_number "9";
chr3	StringTie	exon	142467934	142468068	1000	-	.	gene_id "MSTRG.127891"; transcript_id "MSTRG.127891.69"; exon_number "10";
chr3	StringTie	exon	142469337	142469569	1000	-	.	gene_id "MSTRG.127891"; transcript_id "MSTRG.127891.69"; exon_number "11";
chr3	StringTie	exon	142470086	142470183	1000	-	.	gene_id "MSTRG.127891"; transcript_id "MSTRG.127891.69"; exon_number "12";
chr3	StringTie	exon	142485140	142485282	1000	-	.	gene_id "MSTRG.127891"; transcript_id "MSTRG.127891.69"; exon_number "13";
chr3	StringTie	exon	142493132	142493311	1000	-	.	gene_id "MSTRG.127891"; transcript_id "MSTRG.127891.69"; exon_number "14";
chr3	StringTie	exon	142496361	142496520	1000	-	.	gene_id "MSTRG.127891"; transcript_id "MSTRG.127891.69"; exon_number "15";
chr3	StringTie	exon	142497013	142497192	1000	-	.	gene_id "MSTRG.127891"; transcript_id "MSTRG.127891.69"; exon_number "16";
chr3	StringTie	exon	142498597	142498774	1000	-	.	gene_id "MSTRG.127891"; transcript_id "MSTRG.127891.69"; exon_number "17";
chr3	StringTie	exon	142499627	142499718	1000	-	.	gene_id "MSTRG.127891"; transcript_id "MSTRG.127891.69"; exon_number "18";
chr3	StringTie	exon	142503362	142503453	1000	-	.	gene_id "MSTRG.127891"; transcript_id "MSTRG.127891.69"; exon_number "19";
chr3	StringTie	exon	142505139	142505303	1000	-	.	gene_id "MSTRG.127891"; transcript_id "MSTRG.127891.69"; exon_number "20";
chr3	StringTie	exon	142507931	142508109	1000	-	.	gene_id "MSTRG.127891"; transcript_id "MSTRG.127891.69"; exon_number "21";
chr3	StringTie	exon	142512260	142512470	1000	-	.	gene_id "MSTRG.127891"; transcript_id "MSTRG.127891.69"; exon_number "22";
chr3	StringTie	exon	142513501	142513638	1000	-	.	gene_id "MSTRG.127891"; transcript_id "MSTRG.127891.69"; exon_number "23";
chr3	StringTie	exon	142519669	142519784	1000	-	.	gene_id "MSTRG.127891"; transcript_id "MSTRG.127891.69"; exon_number "24";
chr3	StringTie	exon	142522728	142522841	1000	-	.	gene_id "MSTRG.127891"; transcript_id "MSTRG.127891.69"; exon_number "25";
chr3	StringTie	exon	142523993	142524199	1000	-	.	gene_id "MSTRG.127891"; transcript_id "MSTRG.127891.69"; exon_number "26";
chr3	StringTie	exon	142535080	142535205	1000	-	.	gene_id "MSTRG.127891"; transcript_id "MSTRG.127891.69"; exon_number "27";
chr3	StringTie	exon	142536108	142536201	1000	-	.	gene_id "MSTRG.127891"; transcript_id "MSTRG.127891.69"; exon_number "28";
chr3	StringTie	exon	142538482	142538625	1000	-	.	gene_id "MSTRG.127891"; transcript_id "MSTRG.127891.69"; exon_number "29";
chr3	StringTie	exon	142540904	142541034	1000	-	.	gene_id "MSTRG.127891"; transcript_id "MSTRG.127891.69"; exon_number "30";
chr3	StringTie	exon	142542665	142542757	1000	-	.	gene_id "MSTRG.127891"; transcript_id "MSTRG.127891.69"; exon_number "31";
chr3	StringTie	exon	142547725	142547910	1000	-	.	gene_id "MSTRG.127891"; transcript_id "MSTRG.127891.69"; exon_number "32";
chr3	StringTie	exon	142549479	142549673	1000	-	.	gene_id "MSTRG.127891"; transcript_id "MSTRG.127891.69"; exon_number "33";
chr3	StringTie	exon	142550132	142550302	1000	-	.	gene_id "MSTRG.127891"; transcript_id "MSTRG.127891.69"; exon_number "34";
chr3	StringTie	exon	142553227	142553398	1000	-	.	gene_id "MSTRG.127891"; transcript_id "MSTRG.127891.69"; exon_number "35";
chr3	StringTie	exon	142553640	142553740	1000	-	.	gene_id "MSTRG.127891"; transcript_id "MSTRG.127891.69"; exon_number "36";
chr3	StringTie	exon	142553825	142554015	1000	-	.	gene_id "MSTRG.127891"; transcript_id "MSTRG.127891.69"; exon_number "37";
chr3	StringTie	exon	142555877	142556139	1000	-	.	gene_id "MSTRG.127891"; transcript_id "MSTRG.127891.69"; exon_number "38";
chr3	StringTie	exon	142556383	142556575	1000	-	.	gene_id "MSTRG.127891"; transcript_id "MSTRG.127891.69"; exon_number "39";
chr3	StringTie	exon	142558624	142558776	1000	-	.	gene_id "MSTRG.127891"; transcript_id "MSTRG.127891.69"; exon_number "40";
chr3	StringTie	exon	142559251	142559441	1000	-	.	gene_id "MSTRG.127891"; transcript_id "MSTRG.127891.69"; exon_number "41";
chr3	StringTie	exon	142560263	142560454	1000	-	.	gene_id "MSTRG.127891"; transcript_id "MSTRG.127891.69"; exon_number "42";
chr3	StringTie	exon	142561243	142561421	1000	-	.	gene_id "MSTRG.127891"; transcript_id "MSTRG.127891.69"; exon_number "43";
chr3	StringTie	exon	142562232	142563109	1000	-	.	gene_id "MSTRG.127891"; transcript_id "MSTRG.127891.69"; exon_number "44";
chr3	StringTie	exon	142566121	142566261	1000	-	.	gene_id "MSTRG.127891"; transcript_id "MSTRG.127891.69"; exon_number "45";
chr3	StringTie	exon	142568063	142568154	1000	-	.	gene_id "MSTRG.127891"; transcript_id "MSTRG.127891.69"; exon_number "46";
chr3	StringTie	exon	142578646	142578817	1000	-	.	gene_id "MSTRG.127891"; transcript_id "MSTRG.127891.69"; exon_number "47";
chr3	StringTie	transcript	142306500	142578824	1000	-	.	gene_id "MSTRG.127891"; transcript_id "MSTRG.127891.7";
chr3	StringTie	exon	142306500	142311813	1000	-	.	gene_id "MSTRG.127891"; transcript_id "MSTRG.127891.7"; exon_number "1";
chr3	StringTie	exon	142312598	142312758	1000	-	.	gene_id "MSTRG.127891"; transcript_id "MSTRG.127891.7"; exon_number "2";
chr3	StringTie	exon	142318592	142318694	1000	-	.	gene_id "MSTRG.127891"; transcript_id "MSTRG.127891.7"; exon_number "3";
chr3	StringTie	exon	142318790	142318903	1000	-	.	gene_id "MSTRG.127891"; transcript_id "MSTRG.127891.7"; exon_number "4";
chr3	StringTie	exon	142329434	142329615	1000	-	.	gene_id "MSTRG.127891"; transcript_id "MSTRG.127891.7"; exon_number "5";
chr3	StringTie	exon	142332375	142332531	1000	-	.	gene_id "MSTRG.127891"; transcript_id "MSTRG.127891.7"; exon_number "6";
chr3	StringTie	exon	142332967	142333089	1000	-	.	gene_id "MSTRG.127891"; transcript_id "MSTRG.127891.7"; exon_number "7";
chr3	StringTie	exon	142335448	142335509	1000	-	.	gene_id "MSTRG.127891"; transcript_id "MSTRG.127891.7"; exon_number "8";
chr3	StringTie	exon	142347234	142347342	1000	-	.	gene_id "MSTRG.127891"; transcript_id "MSTRG.127891.7"; exon_number "9";
chr3	StringTie	exon	142355401	142355496	1000	-	.	gene_id "MSTRG.127891"; transcript_id "MSTRG.127891.7"; exon_number "10";
chr3	StringTie	exon	142356912	142357119	1000	-	.	gene_id "MSTRG.127891"; transcript_id "MSTRG.127891.7"; exon_number "11";
chr3	StringTie	exon	142359862	142359931	1000	-	.	gene_id "MSTRG.127891"; transcript_id "MSTRG.127891.7"; exon_number "12";
chr3	StringTie	exon	142365047	142365179	1000	-	.	gene_id "MSTRG.127891"; transcript_id "MSTRG.127891.7"; exon_number "13";
chr3	StringTie	exon	142365310	142365366	1000	-	.	gene_id "MSTRG.127891"; transcript_id "MSTRG.127891.7"; exon_number "14";
chr3	StringTie	exon	142370485	142370620	1000	-	.	gene_id "MSTRG.127891"; transcript_id "MSTRG.127891.7"; exon_number "15";
chr3	StringTie	exon	142371239	142371328	1000	-	.	gene_id "MSTRG.127891"; transcript_id "MSTRG.127891.7"; exon_number "16";
chr3	StringTie	exon	142375798	142375944	1000	-	.	gene_id "MSTRG.127891"; transcript_id "MSTRG.127891.7"; exon_number "17";
chr3	StringTie	exon	142376479	142376594	1000	-	.	gene_id "MSTRG.127891"; transcript_id "MSTRG.127891.7"; exon_number "18";
chr3	StringTie	exon	142376697	142376795	1000	-	.	gene_id "MSTRG.127891"; transcript_id "MSTRG.127891.7"; exon_number "19";
chr3	StringTie	exon	142380082	142380180	1000	-	.	gene_id "MSTRG.127891"; transcript_id "MSTRG.127891.7"; exon_number "20";
chr3	StringTie	exon	142383300	142383413	1000	-	.	gene_id "MSTRG.127891"; transcript_id "MSTRG.127891.7"; exon_number "21";
chr3	StringTie	exon	142384523	142384685	1000	-	.	gene_id "MSTRG.127891"; transcript_id "MSTRG.127891.7"; exon_number "22";
chr3	StringTie	exon	142397329	142397460	1000	-	.	gene_id "MSTRG.127891"; transcript_id "MSTRG.127891.7"; exon_number "23";
chr3	StringTie	exon	142400444	142400547	1000	-	.	gene_id "MSTRG.127891"; transcript_id "MSTRG.127891.7"; exon_number "24";
chr3	StringTie	exon	142403674	142403772	1000	-	.	gene_id "MSTRG.127891"; transcript_id "MSTRG.127891.7"; exon_number "25";
chr3	StringTie	exon	142403869	142403989	1000	-	.	gene_id "MSTRG.127891"; transcript_id "MSTRG.127891.7"; exon_number "26";
chr3	StringTie	exon	142404907	142405076	1000	-	.	gene_id "MSTRG.127891"; transcript_id "MSTRG.127891.7"; exon_number "27";
chr3	StringTie	exon	142412544	142412663	1000	-	.	gene_id "MSTRG.127891"; transcript_id "MSTRG.127891.7"; exon_number "28";
chr3	StringTie	exon	142414135	142414291	1000	-	.	gene_id "MSTRG.127891"; transcript_id "MSTRG.127891.7"; exon_number "29";
chr3	StringTie	exon	142417140	142417229	1000	-	.	gene_id "MSTRG.127891"; transcript_id "MSTRG.127891.7"; exon_number "30";
chr3	StringTie	exon	142418504	142418609	1000	-	.	gene_id "MSTRG.127891"; transcript_id "MSTRG.127891.7"; exon_number "31";
chr3	StringTie	exon	142418815	142418881	1000	-	.	gene_id "MSTRG.127891"; transcript_id "MSTRG.127891.7"; exon_number "32";
chr3	StringTie	exon	142421016	142421153	1000	-	.	gene_id "MSTRG.127891"; transcript_id "MSTRG.127891.7"; exon_number "33";
chr3	StringTie	exon	142421476	142421543	1000	-	.	gene_id "MSTRG.127891"; transcript_id "MSTRG.127891.7"; exon_number "34";
chr3	StringTie	exon	142422582	142422750	1000	-	.	gene_id "MSTRG.127891"; transcript_id "MSTRG.127891.7"; exon_number "35";
chr3	StringTie	exon	142422835	142422922	1000	-	.	gene_id "MSTRG.127891"; transcript_id "MSTRG.127891.7"; exon_number "36";
chr3	StringTie	exon	142423560	142423642	1000	-	.	gene_id "MSTRG.127891"; transcript_id "MSTRG.127891.7"; exon_number "37";
chr3	StringTie	exon	142425222	142425332	1000	-	.	gene_id "MSTRG.127891"; transcript_id "MSTRG.127891.7"; exon_number "38";
chr3	StringTie	exon	142425429	142425538	1000	-	.	gene_id "MSTRG.127891"; transcript_id "MSTRG.127891.7"; exon_number "39";
chr3	StringTie	exon	142426744	142426841	1000	-	.	gene_id "MSTRG.127891"; transcript_id "MSTRG.127891.7"; exon_number "40";
chr3	StringTie	exon	142432661	142432893	1000	-	.	gene_id "MSTRG.127891"; transcript_id "MSTRG.127891.7"; exon_number "41";
chr3	StringTie	exon	142447870	142449602	1000	-	.	gene_id "MSTRG.127891"; transcript_id "MSTRG.127891.7"; exon_number "42";
chr3	StringTie	exon	142450466	142450602	1000	-	.	gene_id "MSTRG.127891"; transcript_id "MSTRG.127891.7"; exon_number "43";
chr3	StringTie	exon	142453128	142453233	1000	-	.	gene_id "MSTRG.127891"; transcript_id "MSTRG.127891.7"; exon_number "44";
chr3	StringTie	exon	142457604	142457755	1000	-	.	gene_id "MSTRG.127891"; transcript_id "MSTRG.127891.7"; exon_number "45";
chr3	StringTie	exon	142458958	142459111	1000	-	.	gene_id "MSTRG.127891"; transcript_id "MSTRG.127891.7"; exon_number "46";
chr3	StringTie	exon	142459227	142459383	1000	-	.	gene_id "MSTRG.127891"; transcript_id "MSTRG.127891.7"; exon_number "47";
chr3	StringTie	exon	142461940	142462090	1000	-	.	gene_id "MSTRG.127891"; transcript_id "MSTRG.127891.7"; exon_number "48";
chr3	StringTie	exon	142465097	142465240	1000	-	.	gene_id "MSTRG.127891"; transcript_id "MSTRG.127891.7"; exon_number "49";
chr3	StringTie	exon	142466324	142466533	1000	-	.	gene_id "MSTRG.127891"; transcript_id "MSTRG.127891.7"; exon_number "50";
chr3	StringTie	exon	142467934	142468068	1000	-	.	gene_id "MSTRG.127891"; transcript_id "MSTRG.127891.7"; exon_number "51";
chr3	StringTie	exon	142469337	142469569	1000	-	.	gene_id "MSTRG.127891"; transcript_id "MSTRG.127891.7"; exon_number "52";
chr3	StringTie	exon	142470086	142470183	1000	-	.	gene_id "MSTRG.127891"; transcript_id "MSTRG.127891.7"; exon_number "53";
chr3	StringTie	exon	142474562	142474665	1000	-	.	gene_id "MSTRG.127891"; transcript_id "MSTRG.127891.7"; exon_number "54";
chr3	StringTie	exon	142485140	142485282	1000	-	.	gene_id "MSTRG.127891"; transcript_id "MSTRG.127891.7"; exon_number "55";
chr3	StringTie	exon	142493132	142493311	1000	-	.	gene_id "MSTRG.127891"; transcript_id "MSTRG.127891.7"; exon_number "56";
chr3	StringTie	exon	142496361	142496520	1000	-	.	gene_id "MSTRG.127891"; transcript_id "MSTRG.127891.7"; exon_number "57";
chr3	StringTie	exon	142497013	142497192	1000	-	.	gene_id "MSTRG.127891"; transcript_id "MSTRG.127891.7"; exon_number "58";
chr3	StringTie	exon	142498597	142498774	1000	-	.	gene_id "MSTRG.127891"; transcript_id "MSTRG.127891.7"; exon_number "59";
chr3	StringTie	exon	142499627	142499718	1000	-	.	gene_id "MSTRG.127891"; transcript_id "MSTRG.127891.7"; exon_number "60";
chr3	StringTie	exon	142503362	142503453	1000	-	.	gene_id "MSTRG.127891"; transcript_id "MSTRG.127891.7"; exon_number "61";
chr3	StringTie	exon	142505139	142505303	1000	-	.	gene_id "MSTRG.127891"; transcript_id "MSTRG.127891.7"; exon_number "62";
chr3	StringTie	exon	142507931	142508109	1000	-	.	gene_id "MSTRG.127891"; transcript_id "MSTRG.127891.7"; exon_number "63";
chr3	StringTie	exon	142512260	142512470	1000	-	.	gene_id "MSTRG.127891"; transcript_id "MSTRG.127891.7"; exon_number "64";
chr3	StringTie	exon	142513501	142513638	1000	-	.	gene_id "MSTRG.127891"; transcript_id "MSTRG.127891.7"; exon_number "65";
chr3	StringTie	exon	142515395	142515515	1000	-	.	gene_id "MSTRG.127891"; transcript_id "MSTRG.127891.7"; exon_number "66";
chr3	StringTie	exon	142519669	142519784	1000	-	.	gene_id "MSTRG.127891"; transcript_id "MSTRG.127891.7"; exon_number "67";
chr3	StringTie	exon	142522728	142522841	1000	-	.	gene_id "MSTRG.127891"; transcript_id "MSTRG.127891.7"; exon_number "68";
chr3	StringTie	exon	142523993	142524199	1000	-	.	gene_id "MSTRG.127891"; transcript_id "MSTRG.127891.7"; exon_number "69";
chr3	StringTie	exon	142535080	142535205	1000	-	.	gene_id "MSTRG.127891"; transcript_id "MSTRG.127891.7"; exon_number "70";
chr3	StringTie	exon	142536108	142536201	1000	-	.	gene_id "MSTRG.127891"; transcript_id "MSTRG.127891.7"; exon_number "71";
chr3	StringTie	exon	142538482	142538625	1000	-	.	gene_id "MSTRG.127891"; transcript_id "MSTRG.127891.7"; exon_number "72";
chr3	StringTie	exon	142540904	142541034	1000	-	.	gene_id "MSTRG.127891"; transcript_id "MSTRG.127891.7"; exon_number "73";
chr3	StringTie	exon	142542665	142542757	1000	-	.	gene_id "MSTRG.127891"; transcript_id "MSTRG.127891.7"; exon_number "74";
chr3	StringTie	exon	142547725	142547910	1000	-	.	gene_id "MSTRG.127891"; transcript_id "MSTRG.127891.7"; exon_number "75";
chr3	StringTie	exon	142549479	142549673	1000	-	.	gene_id "MSTRG.127891"; transcript_id "MSTRG.127891.7"; exon_number "76";
chr3	StringTie	exon	142550132	142550302	1000	-	.	gene_id "MSTRG.127891"; transcript_id "MSTRG.127891.7"; exon_number "77";
chr3	StringTie	exon	142553227	142553398	1000	-	.	gene_id "MSTRG.127891"; transcript_id "MSTRG.127891.7"; exon_number "78";
chr3	StringTie	exon	142553640	142553740	1000	-	.	gene_id "MSTRG.127891"; transcript_id "MSTRG.127891.7"; exon_number "79";
chr3	StringTie	exon	142553825	142554015	1000	-	.	gene_id "MSTRG.127891"; transcript_id "MSTRG.127891.7"; exon_number "80";
chr3	StringTie	exon	142555877	142556139	1000	-	.	gene_id "MSTRG.127891"; transcript_id "MSTRG.127891.7"; exon_number "81";
chr3	StringTie	exon	142556383	142556575	1000	-	.	gene_id "MSTRG.127891"; transcript_id "MSTRG.127891.7"; exon_number "82";
chr3	StringTie	exon	142558624	142558776	1000	-	.	gene_id "MSTRG.127891"; transcript_id "MSTRG.127891.7"; exon_number "83";
chr3	StringTie	exon	142559251	142559441	1000	-	.	gene_id "MSTRG.127891"; transcript_id "MSTRG.127891.7"; exon_number "84";
chr3	StringTie	exon	142560263	142560454	1000	-	.	gene_id "MSTRG.127891"; transcript_id "MSTRG.127891.7"; exon_number "85";
chr3	StringTie	exon	142561243	142561421	1000	-	.	gene_id "MSTRG.127891"; transcript_id "MSTRG.127891.7"; exon_number "86";
chr3	StringTie	exon	142562232	142563109	1000	-	.	gene_id "MSTRG.127891"; transcript_id "MSTRG.127891.7"; exon_number "87";
chr3	StringTie	exon	142566121	142566261	1000	-	.	gene_id "MSTRG.127891"; transcript_id "MSTRG.127891.7"; exon_number "88";
chr3	StringTie	exon	142568063	142568154	1000	-	.	gene_id "MSTRG.127891"; transcript_id "MSTRG.127891.7"; exon_number "89";
chr3	StringTie	exon	142578646	142578824	1000	-	.	gene_id "MSTRG.127891"; transcript_id "MSTRG.127891.7"; exon_number "90";
chr3	StringTie	transcript	142448697	142578724	1000	-	.	gene_id "MSTRG.127891"; transcript_id "MSTRG.127891.70";
chr3	StringTie	exon	142448697	142449602	1000	-	.	gene_id "MSTRG.127891"; transcript_id "MSTRG.127891.70"; exon_number "1";
chr3	StringTie	exon	142450466	142450602	1000	-	.	gene_id "MSTRG.127891"; transcript_id "MSTRG.127891.70"; exon_number "2";
chr3	StringTie	exon	142453128	142453233	1000	-	.	gene_id "MSTRG.127891"; transcript_id "MSTRG.127891.70"; exon_number "3";
chr3	StringTie	exon	142457604	142457755	1000	-	.	gene_id "MSTRG.127891"; transcript_id "MSTRG.127891.70"; exon_number "4";
chr3	StringTie	exon	142458958	142459111	1000	-	.	gene_id "MSTRG.127891"; transcript_id "MSTRG.127891.70"; exon_number "5";
chr3	StringTie	exon	142459227	142459383	1000	-	.	gene_id "MSTRG.127891"; transcript_id "MSTRG.127891.70"; exon_number "6";
chr3	StringTie	exon	142461940	142462090	1000	-	.	gene_id "MSTRG.127891"; transcript_id "MSTRG.127891.70"; exon_number "7";
chr3	StringTie	exon	142465097	142465240	1000	-	.	gene_id "MSTRG.127891"; transcript_id "MSTRG.127891.70"; exon_number "8";
chr3	StringTie	exon	142466324	142466533	1000	-	.	gene_id "MSTRG.127891"; transcript_id "MSTRG.127891.70"; exon_number "9";
chr3	StringTie	exon	142467934	142468068	1000	-	.	gene_id "MSTRG.127891"; transcript_id "MSTRG.127891.70"; exon_number "10";
chr3	StringTie	exon	142469337	142469569	1000	-	.	gene_id "MSTRG.127891"; transcript_id "MSTRG.127891.70"; exon_number "11";
chr3	StringTie	exon	142470086	142470183	1000	-	.	gene_id "MSTRG.127891"; transcript_id "MSTRG.127891.70"; exon_number "12";
chr3	StringTie	exon	142485140	142485282	1000	-	.	gene_id "MSTRG.127891"; transcript_id "MSTRG.127891.70"; exon_number "13";
chr3	StringTie	exon	142493132	142493311	1000	-	.	gene_id "MSTRG.127891"; transcript_id "MSTRG.127891.70"; exon_number "14";
chr3	StringTie	exon	142496361	142496520	1000	-	.	gene_id "MSTRG.127891"; transcript_id "MSTRG.127891.70"; exon_number "15";
chr3	StringTie	exon	142497013	142497192	1000	-	.	gene_id "MSTRG.127891"; transcript_id "MSTRG.127891.70"; exon_number "16";
chr3	StringTie	exon	142498597	142498774	1000	-	.	gene_id "MSTRG.127891"; transcript_id "MSTRG.127891.70"; exon_number "17";
chr3	StringTie	exon	142499627	142499718	1000	-	.	gene_id "MSTRG.127891"; transcript_id "MSTRG.127891.70"; exon_number "18";
chr3	StringTie	exon	142503362	142503453	1000	-	.	gene_id "MSTRG.127891"; transcript_id "MSTRG.127891.70"; exon_number "19";
chr3	StringTie	exon	142505139	142505303	1000	-	.	gene_id "MSTRG.127891"; transcript_id "MSTRG.127891.70"; exon_number "20";
chr3	StringTie	exon	142507931	142508109	1000	-	.	gene_id "MSTRG.127891"; transcript_id "MSTRG.127891.70"; exon_number "21";
chr3	StringTie	exon	142512260	142512470	1000	-	.	gene_id "MSTRG.127891"; transcript_id "MSTRG.127891.70"; exon_number "22";
chr3	StringTie	exon	142513501	142513638	1000	-	.	gene_id "MSTRG.127891"; transcript_id "MSTRG.127891.70"; exon_number "23";
chr3	StringTie	exon	142515395	142515515	1000	-	.	gene_id "MSTRG.127891"; transcript_id "MSTRG.127891.70"; exon_number "24";
chr3	StringTie	exon	142519669	142519784	1000	-	.	gene_id "MSTRG.127891"; transcript_id "MSTRG.127891.70"; exon_number "25";
chr3	StringTie	exon	142522728	142522841	1000	-	.	gene_id "MSTRG.127891"; transcript_id "MSTRG.127891.70"; exon_number "26";
chr3	StringTie	exon	142523993	142524199	1000	-	.	gene_id "MSTRG.127891"; transcript_id "MSTRG.127891.70"; exon_number "27";
chr3	StringTie	exon	142535080	142535205	1000	-	.	gene_id "MSTRG.127891"; transcript_id "MSTRG.127891.70"; exon_number "28";
chr3	StringTie	exon	142536108	142536201	1000	-	.	gene_id "MSTRG.127891"; transcript_id "MSTRG.127891.70"; exon_number "29";
chr3	StringTie	exon	142538482	142538625	1000	-	.	gene_id "MSTRG.127891"; transcript_id "MSTRG.127891.70"; exon_number "30";
chr3	StringTie	exon	142540904	142541034	1000	-	.	gene_id "MSTRG.127891"; transcript_id "MSTRG.127891.70"; exon_number "31";
chr3	StringTie	exon	142542665	142542757	1000	-	.	gene_id "MSTRG.127891"; transcript_id "MSTRG.127891.70"; exon_number "32";
chr3	StringTie	exon	142547725	142547910	1000	-	.	gene_id "MSTRG.127891"; transcript_id "MSTRG.127891.70"; exon_number "33";
chr3	StringTie	exon	142549479	142549673	1000	-	.	gene_id "MSTRG.127891"; transcript_id "MSTRG.127891.70"; exon_number "34";
chr3	StringTie	exon	142550132	142550302	1000	-	.	gene_id "MSTRG.127891"; transcript_id "MSTRG.127891.70"; exon_number "35";
chr3	StringTie	exon	142553227	142553398	1000	-	.	gene_id "MSTRG.127891"; transcript_id "MSTRG.127891.70"; exon_number "36";
chr3	StringTie	exon	142553640	142553740	1000	-	.	gene_id "MSTRG.127891"; transcript_id "MSTRG.127891.70"; exon_number "37";
chr3	StringTie	exon	142553825	142554015	1000	-	.	gene_id "MSTRG.127891"; transcript_id "MSTRG.127891.70"; exon_number "38";
chr3	StringTie	exon	142555877	142556139	1000	-	.	gene_id "MSTRG.127891"; transcript_id "MSTRG.127891.70"; exon_number "39";
chr3	StringTie	exon	142558624	142558776	1000	-	.	gene_id "MSTRG.127891"; transcript_id "MSTRG.127891.70"; exon_number "40";
chr3	StringTie	exon	142559251	142559441	1000	-	.	gene_id "MSTRG.127891"; transcript_id "MSTRG.127891.70"; exon_number "41";
chr3	StringTie	exon	142560263	142560454	1000	-	.	gene_id "MSTRG.127891"; transcript_id "MSTRG.127891.70"; exon_number "42";
chr3	StringTie	exon	142561243	142561421	1000	-	.	gene_id "MSTRG.127891"; transcript_id "MSTRG.127891.70"; exon_number "43";
chr3	StringTie	exon	142562232	142562348	1000	-	.	gene_id "MSTRG.127891"; transcript_id "MSTRG.127891.70"; exon_number "44";
chr3	StringTie	exon	142566121	142566261	1000	-	.	gene_id "MSTRG.127891"; transcript_id "MSTRG.127891.70"; exon_number "45";
chr3	StringTie	exon	142568063	142568154	1000	-	.	gene_id "MSTRG.127891"; transcript_id "MSTRG.127891.70"; exon_number "46";
chr3	StringTie	exon	142578646	142578724	1000	-	.	gene_id "MSTRG.127891"; transcript_id "MSTRG.127891.70"; exon_number "47";
chr3	StringTie	transcript	142448711	142568156	1000	-	.	gene_id "MSTRG.127891"; transcript_id "MSTRG.127891.71";
chr3	StringTie	exon	142448711	142453233	1000	-	.	gene_id "MSTRG.127891"; transcript_id "MSTRG.127891.71"; exon_number "1";
chr3	StringTie	exon	142457604	142459111	1000	-	.	gene_id "MSTRG.127891"; transcript_id "MSTRG.127891.71"; exon_number "2";
chr3	StringTie	exon	142459227	142459383	1000	-	.	gene_id "MSTRG.127891"; transcript_id "MSTRG.127891.71"; exon_number "3";
chr3	StringTie	exon	142461940	142462090	1000	-	.	gene_id "MSTRG.127891"; transcript_id "MSTRG.127891.71"; exon_number "4";
chr3	StringTie	exon	142465097	142465240	1000	-	.	gene_id "MSTRG.127891"; transcript_id "MSTRG.127891.71"; exon_number "5";
chr3	StringTie	exon	142466324	142466533	1000	-	.	gene_id "MSTRG.127891"; transcript_id "MSTRG.127891.71"; exon_number "6";
chr3	StringTie	exon	142467934	142468068	1000	-	.	gene_id "MSTRG.127891"; transcript_id "MSTRG.127891.71"; exon_number "7";
chr3	StringTie	exon	142469337	142469569	1000	-	.	gene_id "MSTRG.127891"; transcript_id "MSTRG.127891.71"; exon_number "8";
chr3	StringTie	exon	142470086	142470365	1000	-	.	gene_id "MSTRG.127891"; transcript_id "MSTRG.127891.71"; exon_number "9";
chr3	StringTie	exon	142485140	142485282	1000	-	.	gene_id "MSTRG.127891"; transcript_id "MSTRG.127891.71"; exon_number "10";
chr3	StringTie	exon	142493132	142493311	1000	-	.	gene_id "MSTRG.127891"; transcript_id "MSTRG.127891.71"; exon_number "11";
chr3	StringTie	exon	142496361	142496520	1000	-	.	gene_id "MSTRG.127891"; transcript_id "MSTRG.127891.71"; exon_number "12";
chr3	StringTie	exon	142497013	142497192	1000	-	.	gene_id "MSTRG.127891"; transcript_id "MSTRG.127891.71"; exon_number "13";
chr3	StringTie	exon	142498597	142498774	1000	-	.	gene_id "MSTRG.127891"; transcript_id "MSTRG.127891.71"; exon_number "14";
chr3	StringTie	exon	142499627	142499718	1000	-	.	gene_id "MSTRG.127891"; transcript_id "MSTRG.127891.71"; exon_number "15";
chr3	StringTie	exon	142503362	142503453	1000	-	.	gene_id "MSTRG.127891"; transcript_id "MSTRG.127891.71"; exon_number "16";
chr3	StringTie	exon	142505139	142505303	1000	-	.	gene_id "MSTRG.127891"; transcript_id "MSTRG.127891.71"; exon_number "17";
chr3	StringTie	exon	142507931	142508109	1000	-	.	gene_id "MSTRG.127891"; transcript_id "MSTRG.127891.71"; exon_number "18";
chr3	StringTie	exon	142512260	142512470	1000	-	.	gene_id "MSTRG.127891"; transcript_id "MSTRG.127891.71"; exon_number "19";
chr3	StringTie	exon	142513501	142513638	1000	-	.	gene_id "MSTRG.127891"; transcript_id "MSTRG.127891.71"; exon_number "20";
chr3	StringTie	exon	142515395	142515515	1000	-	.	gene_id "MSTRG.127891"; transcript_id "MSTRG.127891.71"; exon_number "21";
chr3	StringTie	exon	142519669	142519784	1000	-	.	gene_id "MSTRG.127891"; transcript_id "MSTRG.127891.71"; exon_number "22";
chr3	StringTie	exon	142522728	142522841	1000	-	.	gene_id "MSTRG.127891"; transcript_id "MSTRG.127891.71"; exon_number "23";
chr3	StringTie	exon	142523993	142524199	1000	-	.	gene_id "MSTRG.127891"; transcript_id "MSTRG.127891.71"; exon_number "24";
chr3	StringTie	exon	142535080	142535205	1000	-	.	gene_id "MSTRG.127891"; transcript_id "MSTRG.127891.71"; exon_number "25";
chr3	StringTie	exon	142536108	142536201	1000	-	.	gene_id "MSTRG.127891"; transcript_id "MSTRG.127891.71"; exon_number "26";
chr3	StringTie	exon	142538482	142538625	1000	-	.	gene_id "MSTRG.127891"; transcript_id "MSTRG.127891.71"; exon_number "27";
chr3	StringTie	exon	142540904	142541034	1000	-	.	gene_id "MSTRG.127891"; transcript_id "MSTRG.127891.71"; exon_number "28";
chr3	StringTie	exon	142542665	142542757	1000	-	.	gene_id "MSTRG.127891"; transcript_id "MSTRG.127891.71"; exon_number "29";
chr3	StringTie	exon	142547725	142547910	1000	-	.	gene_id "MSTRG.127891"; transcript_id "MSTRG.127891.71"; exon_number "30";
chr3	StringTie	exon	142549479	142549673	1000	-	.	gene_id "MSTRG.127891"; transcript_id "MSTRG.127891.71"; exon_number "31";
chr3	StringTie	exon	142550132	142550302	1000	-	.	gene_id "MSTRG.127891"; transcript_id "MSTRG.127891.71"; exon_number "32";
chr3	StringTie	exon	142553227	142553398	1000	-	.	gene_id "MSTRG.127891"; transcript_id "MSTRG.127891.71"; exon_number "33";
chr3	StringTie	exon	142553640	142553740	1000	-	.	gene_id "MSTRG.127891"; transcript_id "MSTRG.127891.71"; exon_number "34";
chr3	StringTie	exon	142553825	142554015	1000	-	.	gene_id "MSTRG.127891"; transcript_id "MSTRG.127891.71"; exon_number "35";
chr3	StringTie	exon	142555877	142556139	1000	-	.	gene_id "MSTRG.127891"; transcript_id "MSTRG.127891.71"; exon_number "36";
chr3	StringTie	exon	142556383	142556575	1000	-	.	gene_id "MSTRG.127891"; transcript_id "MSTRG.127891.71"; exon_number "37";
chr3	StringTie	exon	142558624	142558776	1000	-	.	gene_id "MSTRG.127891"; transcript_id "MSTRG.127891.71"; exon_number "38";
chr3	StringTie	exon	142559251	142559441	1000	-	.	gene_id "MSTRG.127891"; transcript_id "MSTRG.127891.71"; exon_number "39";
chr3	StringTie	exon	142560263	142560454	1000	-	.	gene_id "MSTRG.127891"; transcript_id "MSTRG.127891.71"; exon_number "40";
chr3	StringTie	exon	142561243	142561421	1000	-	.	gene_id "MSTRG.127891"; transcript_id "MSTRG.127891.71"; exon_number "41";
chr3	StringTie	exon	142562232	142563109	1000	-	.	gene_id "MSTRG.127891"; transcript_id "MSTRG.127891.71"; exon_number "42";
chr3	StringTie	exon	142566121	142566261	1000	-	.	gene_id "MSTRG.127891"; transcript_id "MSTRG.127891.71"; exon_number "43";
chr3	StringTie	exon	142568063	142568156	1000	-	.	gene_id "MSTRG.127891"; transcript_id "MSTRG.127891.71"; exon_number "44";
chr3	StringTie	transcript	142448720	142564714	1000	-	.	gene_id "MSTRG.127891"; transcript_id "MSTRG.127891.72";
chr3	StringTie	exon	142448720	142449602	1000	-	.	gene_id "MSTRG.127891"; transcript_id "MSTRG.127891.72"; exon_number "1";
chr3	StringTie	exon	142453128	142453233	1000	-	.	gene_id "MSTRG.127891"; transcript_id "MSTRG.127891.72"; exon_number "2";
chr3	StringTie	exon	142457604	142457751	1000	-	.	gene_id "MSTRG.127891"; transcript_id "MSTRG.127891.72"; exon_number "3";
chr3	StringTie	exon	142458958	142459111	1000	-	.	gene_id "MSTRG.127891"; transcript_id "MSTRG.127891.72"; exon_number "4";
chr3	StringTie	exon	142459227	142459383	1000	-	.	gene_id "MSTRG.127891"; transcript_id "MSTRG.127891.72"; exon_number "5";
chr3	StringTie	exon	142461940	142462090	1000	-	.	gene_id "MSTRG.127891"; transcript_id "MSTRG.127891.72"; exon_number "6";
chr3	StringTie	exon	142465097	142465240	1000	-	.	gene_id "MSTRG.127891"; transcript_id "MSTRG.127891.72"; exon_number "7";
chr3	StringTie	exon	142466324	142466533	1000	-	.	gene_id "MSTRG.127891"; transcript_id "MSTRG.127891.72"; exon_number "8";
chr3	StringTie	exon	142467934	142468068	1000	-	.	gene_id "MSTRG.127891"; transcript_id "MSTRG.127891.72"; exon_number "9";
chr3	StringTie	exon	142469337	142469569	1000	-	.	gene_id "MSTRG.127891"; transcript_id "MSTRG.127891.72"; exon_number "10";
chr3	StringTie	exon	142470086	142470183	1000	-	.	gene_id "MSTRG.127891"; transcript_id "MSTRG.127891.72"; exon_number "11";
chr3	StringTie	exon	142485140	142485282	1000	-	.	gene_id "MSTRG.127891"; transcript_id "MSTRG.127891.72"; exon_number "12";
chr3	StringTie	exon	142493132	142493311	1000	-	.	gene_id "MSTRG.127891"; transcript_id "MSTRG.127891.72"; exon_number "13";
chr3	StringTie	exon	142496361	142496520	1000	-	.	gene_id "MSTRG.127891"; transcript_id "MSTRG.127891.72"; exon_number "14";
chr3	StringTie	exon	142497013	142497192	1000	-	.	gene_id "MSTRG.127891"; transcript_id "MSTRG.127891.72"; exon_number "15";
chr3	StringTie	exon	142498597	142498774	1000	-	.	gene_id "MSTRG.127891"; transcript_id "MSTRG.127891.72"; exon_number "16";
chr3	StringTie	exon	142499627	142499718	1000	-	.	gene_id "MSTRG.127891"; transcript_id "MSTRG.127891.72"; exon_number "17";
chr3	StringTie	exon	142503362	142503453	1000	-	.	gene_id "MSTRG.127891"; transcript_id "MSTRG.127891.72"; exon_number "18";
chr3	StringTie	exon	142505139	142505303	1000	-	.	gene_id "MSTRG.127891"; transcript_id "MSTRG.127891.72"; exon_number "19";
chr3	StringTie	exon	142507931	142508109	1000	-	.	gene_id "MSTRG.127891"; transcript_id "MSTRG.127891.72"; exon_number "20";
chr3	StringTie	exon	142512260	142512470	1000	-	.	gene_id "MSTRG.127891"; transcript_id "MSTRG.127891.72"; exon_number "21";
chr3	StringTie	exon	142513501	142513638	1000	-	.	gene_id "MSTRG.127891"; transcript_id "MSTRG.127891.72"; exon_number "22";
chr3	StringTie	exon	142515395	142515515	1000	-	.	gene_id "MSTRG.127891"; transcript_id "MSTRG.127891.72"; exon_number "23";
chr3	StringTie	exon	142519669	142519784	1000	-	.	gene_id "MSTRG.127891"; transcript_id "MSTRG.127891.72"; exon_number "24";
chr3	StringTie	exon	142522728	142522841	1000	-	.	gene_id "MSTRG.127891"; transcript_id "MSTRG.127891.72"; exon_number "25";
chr3	StringTie	exon	142523993	142524199	1000	-	.	gene_id "MSTRG.127891"; transcript_id "MSTRG.127891.72"; exon_number "26";
chr3	StringTie	exon	142535080	142535205	1000	-	.	gene_id "MSTRG.127891"; transcript_id "MSTRG.127891.72"; exon_number "27";
chr3	StringTie	exon	142536108	142536201	1000	-	.	gene_id "MSTRG.127891"; transcript_id "MSTRG.127891.72"; exon_number "28";
chr3	StringTie	exon	142538482	142538625	1000	-	.	gene_id "MSTRG.127891"; transcript_id "MSTRG.127891.72"; exon_number "29";
chr3	StringTie	exon	142540904	142541034	1000	-	.	gene_id "MSTRG.127891"; transcript_id "MSTRG.127891.72"; exon_number "30";
chr3	StringTie	exon	142542665	142542757	1000	-	.	gene_id "MSTRG.127891"; transcript_id "MSTRG.127891.72"; exon_number "31";
chr3	StringTie	exon	142547725	142547910	1000	-	.	gene_id "MSTRG.127891"; transcript_id "MSTRG.127891.72"; exon_number "32";
chr3	StringTie	exon	142549479	142549673	1000	-	.	gene_id "MSTRG.127891"; transcript_id "MSTRG.127891.72"; exon_number "33";
chr3	StringTie	exon	142550132	142550302	1000	-	.	gene_id "MSTRG.127891"; transcript_id "MSTRG.127891.72"; exon_number "34";
chr3	StringTie	exon	142553227	142553398	1000	-	.	gene_id "MSTRG.127891"; transcript_id "MSTRG.127891.72"; exon_number "35";
chr3	StringTie	exon	142553640	142553740	1000	-	.	gene_id "MSTRG.127891"; transcript_id "MSTRG.127891.72"; exon_number "36";
chr3	StringTie	exon	142553825	142554015	1000	-	.	gene_id "MSTRG.127891"; transcript_id "MSTRG.127891.72"; exon_number "37";
chr3	StringTie	exon	142555877	142556139	1000	-	.	gene_id "MSTRG.127891"; transcript_id "MSTRG.127891.72"; exon_number "38";
chr3	StringTie	exon	142556383	142556575	1000	-	.	gene_id "MSTRG.127891"; transcript_id "MSTRG.127891.72"; exon_number "39";
chr3	StringTie	exon	142558624	142558776	1000	-	.	gene_id "MSTRG.127891"; transcript_id "MSTRG.127891.72"; exon_number "40";
chr3	StringTie	exon	142559251	142559441	1000	-	.	gene_id "MSTRG.127891"; transcript_id "MSTRG.127891.72"; exon_number "41";
chr3	StringTie	exon	142560263	142560454	1000	-	.	gene_id "MSTRG.127891"; transcript_id "MSTRG.127891.72"; exon_number "42";
chr3	StringTie	exon	142561224	142561421	1000	-	.	gene_id "MSTRG.127891"; transcript_id "MSTRG.127891.72"; exon_number "43";
chr3	StringTie	exon	142562232	142564714	1000	-	.	gene_id "MSTRG.127891"; transcript_id "MSTRG.127891.72"; exon_number "44";
chr3	StringTie	transcript	142448806	142578784	1000	-	.	gene_id "MSTRG.127891"; transcript_id "MSTRG.127891.73";
chr3	StringTie	exon	142448806	142449602	1000	-	.	gene_id "MSTRG.127891"; transcript_id "MSTRG.127891.73"; exon_number "1";
chr3	StringTie	exon	142453128	142453233	1000	-	.	gene_id "MSTRG.127891"; transcript_id "MSTRG.127891.73"; exon_number "2";
chr3	StringTie	exon	142457604	142457739	1000	-	.	gene_id "MSTRG.127891"; transcript_id "MSTRG.127891.73"; exon_number "3";
chr3	StringTie	exon	142458958	142459111	1000	-	.	gene_id "MSTRG.127891"; transcript_id "MSTRG.127891.73"; exon_number "4";
chr3	StringTie	exon	142459227	142459383	1000	-	.	gene_id "MSTRG.127891"; transcript_id "MSTRG.127891.73"; exon_number "5";
chr3	StringTie	exon	142461940	142462090	1000	-	.	gene_id "MSTRG.127891"; transcript_id "MSTRG.127891.73"; exon_number "6";
chr3	StringTie	exon	142465097	142465240	1000	-	.	gene_id "MSTRG.127891"; transcript_id "MSTRG.127891.73"; exon_number "7";
chr3	StringTie	exon	142466324	142466533	1000	-	.	gene_id "MSTRG.127891"; transcript_id "MSTRG.127891.73"; exon_number "8";
chr3	StringTie	exon	142467934	142468068	1000	-	.	gene_id "MSTRG.127891"; transcript_id "MSTRG.127891.73"; exon_number "9";
chr3	StringTie	exon	142469337	142469569	1000	-	.	gene_id "MSTRG.127891"; transcript_id "MSTRG.127891.73"; exon_number "10";
chr3	StringTie	exon	142470086	142470183	1000	-	.	gene_id "MSTRG.127891"; transcript_id "MSTRG.127891.73"; exon_number "11";
chr3	StringTie	exon	142485140	142485282	1000	-	.	gene_id "MSTRG.127891"; transcript_id "MSTRG.127891.73"; exon_number "12";
chr3	StringTie	exon	142493132	142493311	1000	-	.	gene_id "MSTRG.127891"; transcript_id "MSTRG.127891.73"; exon_number "13";
chr3	StringTie	exon	142496361	142496520	1000	-	.	gene_id "MSTRG.127891"; transcript_id "MSTRG.127891.73"; exon_number "14";
chr3	StringTie	exon	142497013	142497192	1000	-	.	gene_id "MSTRG.127891"; transcript_id "MSTRG.127891.73"; exon_number "15";
chr3	StringTie	exon	142498597	142498774	1000	-	.	gene_id "MSTRG.127891"; transcript_id "MSTRG.127891.73"; exon_number "16";
chr3	StringTie	exon	142499627	142499718	1000	-	.	gene_id "MSTRG.127891"; transcript_id "MSTRG.127891.73"; exon_number "17";
chr3	StringTie	exon	142503362	142503453	1000	-	.	gene_id "MSTRG.127891"; transcript_id "MSTRG.127891.73"; exon_number "18";
chr3	StringTie	exon	142505139	142505303	1000	-	.	gene_id "MSTRG.127891"; transcript_id "MSTRG.127891.73"; exon_number "19";
chr3	StringTie	exon	142507931	142508109	1000	-	.	gene_id "MSTRG.127891"; transcript_id "MSTRG.127891.73"; exon_number "20";
chr3	StringTie	exon	142512260	142512470	1000	-	.	gene_id "MSTRG.127891"; transcript_id "MSTRG.127891.73"; exon_number "21";
chr3	StringTie	exon	142513501	142513638	1000	-	.	gene_id "MSTRG.127891"; transcript_id "MSTRG.127891.73"; exon_number "22";
chr3	StringTie	exon	142515395	142515515	1000	-	.	gene_id "MSTRG.127891"; transcript_id "MSTRG.127891.73"; exon_number "23";
chr3	StringTie	exon	142519669	142519784	1000	-	.	gene_id "MSTRG.127891"; transcript_id "MSTRG.127891.73"; exon_number "24";
chr3	StringTie	exon	142522728	142522841	1000	-	.	gene_id "MSTRG.127891"; transcript_id "MSTRG.127891.73"; exon_number "25";
chr3	StringTie	exon	142523993	142524199	1000	-	.	gene_id "MSTRG.127891"; transcript_id "MSTRG.127891.73"; exon_number "26";
chr3	StringTie	exon	142535080	142535205	1000	-	.	gene_id "MSTRG.127891"; transcript_id "MSTRG.127891.73"; exon_number "27";
chr3	StringTie	exon	142536108	142536201	1000	-	.	gene_id "MSTRG.127891"; transcript_id "MSTRG.127891.73"; exon_number "28";
chr3	StringTie	exon	142538482	142538625	1000	-	.	gene_id "MSTRG.127891"; transcript_id "MSTRG.127891.73"; exon_number "29";
chr3	StringTie	exon	142540904	142541034	1000	-	.	gene_id "MSTRG.127891"; transcript_id "MSTRG.127891.73"; exon_number "30";
chr3	StringTie	exon	142542665	142542757	1000	-	.	gene_id "MSTRG.127891"; transcript_id "MSTRG.127891.73"; exon_number "31";
chr3	StringTie	exon	142547725	142547910	1000	-	.	gene_id "MSTRG.127891"; transcript_id "MSTRG.127891.73"; exon_number "32";
chr3	StringTie	exon	142549479	142549673	1000	-	.	gene_id "MSTRG.127891"; transcript_id "MSTRG.127891.73"; exon_number "33";
chr3	StringTie	exon	142550132	142550302	1000	-	.	gene_id "MSTRG.127891"; transcript_id "MSTRG.127891.73"; exon_number "34";
chr3	StringTie	exon	142553227	142553398	1000	-	.	gene_id "MSTRG.127891"; transcript_id "MSTRG.127891.73"; exon_number "35";
chr3	StringTie	exon	142553640	142553740	1000	-	.	gene_id "MSTRG.127891"; transcript_id "MSTRG.127891.73"; exon_number "36";
chr3	StringTie	exon	142553825	142554015	1000	-	.	gene_id "MSTRG.127891"; transcript_id "MSTRG.127891.73"; exon_number "37";
chr3	StringTie	exon	142555877	142556139	1000	-	.	gene_id "MSTRG.127891"; transcript_id "MSTRG.127891.73"; exon_number "38";
chr3	StringTie	exon	142556383	142556575	1000	-	.	gene_id "MSTRG.127891"; transcript_id "MSTRG.127891.73"; exon_number "39";
chr3	StringTie	exon	142558624	142558776	1000	-	.	gene_id "MSTRG.127891"; transcript_id "MSTRG.127891.73"; exon_number "40";
chr3	StringTie	exon	142559251	142559441	1000	-	.	gene_id "MSTRG.127891"; transcript_id "MSTRG.127891.73"; exon_number "41";
chr3	StringTie	exon	142560263	142560454	1000	-	.	gene_id "MSTRG.127891"; transcript_id "MSTRG.127891.73"; exon_number "42";
chr3	StringTie	exon	142561243	142561421	1000	-	.	gene_id "MSTRG.127891"; transcript_id "MSTRG.127891.73"; exon_number "43";
chr3	StringTie	exon	142562232	142563109	1000	-	.	gene_id "MSTRG.127891"; transcript_id "MSTRG.127891.73"; exon_number "44";
chr3	StringTie	exon	142566121	142566261	1000	-	.	gene_id "MSTRG.127891"; transcript_id "MSTRG.127891.73"; exon_number "45";
chr3	StringTie	exon	142568063	142568154	1000	-	.	gene_id "MSTRG.127891"; transcript_id "MSTRG.127891.73"; exon_number "46";
chr3	StringTie	exon	142578646	142578784	1000	-	.	gene_id "MSTRG.127891"; transcript_id "MSTRG.127891.73"; exon_number "47";
chr3	StringTie	transcript	142448824	142562444	1000	-	.	gene_id "MSTRG.127891"; transcript_id "MSTRG.127891.74";
chr3	StringTie	exon	142448824	142449602	1000	-	.	gene_id "MSTRG.127891"; transcript_id "MSTRG.127891.74"; exon_number "1";
chr3	StringTie	exon	142450466	142450602	1000	-	.	gene_id "MSTRG.127891"; transcript_id "MSTRG.127891.74"; exon_number "2";
chr3	StringTie	exon	142453128	142453233	1000	-	.	gene_id "MSTRG.127891"; transcript_id "MSTRG.127891.74"; exon_number "3";
chr3	StringTie	exon	142457604	142457755	1000	-	.	gene_id "MSTRG.127891"; transcript_id "MSTRG.127891.74"; exon_number "4";
chr3	StringTie	exon	142458958	142459111	1000	-	.	gene_id "MSTRG.127891"; transcript_id "MSTRG.127891.74"; exon_number "5";
chr3	StringTie	exon	142459227	142459383	1000	-	.	gene_id "MSTRG.127891"; transcript_id "MSTRG.127891.74"; exon_number "6";
chr3	StringTie	exon	142461940	142462090	1000	-	.	gene_id "MSTRG.127891"; transcript_id "MSTRG.127891.74"; exon_number "7";
chr3	StringTie	exon	142465097	142465240	1000	-	.	gene_id "MSTRG.127891"; transcript_id "MSTRG.127891.74"; exon_number "8";
chr3	StringTie	exon	142466324	142466533	1000	-	.	gene_id "MSTRG.127891"; transcript_id "MSTRG.127891.74"; exon_number "9";
chr3	StringTie	exon	142467934	142468068	1000	-	.	gene_id "MSTRG.127891"; transcript_id "MSTRG.127891.74"; exon_number "10";
chr3	StringTie	exon	142469337	142469569	1000	-	.	gene_id "MSTRG.127891"; transcript_id "MSTRG.127891.74"; exon_number "11";
chr3	StringTie	exon	142470086	142470183	1000	-	.	gene_id "MSTRG.127891"; transcript_id "MSTRG.127891.74"; exon_number "12";
chr3	StringTie	exon	142485140	142485282	1000	-	.	gene_id "MSTRG.127891"; transcript_id "MSTRG.127891.74"; exon_number "13";
chr3	StringTie	exon	142493132	142493311	1000	-	.	gene_id "MSTRG.127891"; transcript_id "MSTRG.127891.74"; exon_number "14";
chr3	StringTie	exon	142496361	142496520	1000	-	.	gene_id "MSTRG.127891"; transcript_id "MSTRG.127891.74"; exon_number "15";
chr3	StringTie	exon	142497013	142497192	1000	-	.	gene_id "MSTRG.127891"; transcript_id "MSTRG.127891.74"; exon_number "16";
chr3	StringTie	exon	142498597	142498774	1000	-	.	gene_id "MSTRG.127891"; transcript_id "MSTRG.127891.74"; exon_number "17";
chr3	StringTie	exon	142499627	142499718	1000	-	.	gene_id "MSTRG.127891"; transcript_id "MSTRG.127891.74"; exon_number "18";
chr3	StringTie	exon	142503362	142503453	1000	-	.	gene_id "MSTRG.127891"; transcript_id "MSTRG.127891.74"; exon_number "19";
chr3	StringTie	exon	142505139	142505303	1000	-	.	gene_id "MSTRG.127891"; transcript_id "MSTRG.127891.74"; exon_number "20";
chr3	StringTie	exon	142507931	142508109	1000	-	.	gene_id "MSTRG.127891"; transcript_id "MSTRG.127891.74"; exon_number "21";
chr3	StringTie	exon	142512260	142512470	1000	-	.	gene_id "MSTRG.127891"; transcript_id "MSTRG.127891.74"; exon_number "22";
chr3	StringTie	exon	142513501	142513638	1000	-	.	gene_id "MSTRG.127891"; transcript_id "MSTRG.127891.74"; exon_number "23";
chr3	StringTie	exon	142515395	142515515	1000	-	.	gene_id "MSTRG.127891"; transcript_id "MSTRG.127891.74"; exon_number "24";
chr3	StringTie	exon	142519669	142519784	1000	-	.	gene_id "MSTRG.127891"; transcript_id "MSTRG.127891.74"; exon_number "25";
chr3	StringTie	exon	142522728	142522841	1000	-	.	gene_id "MSTRG.127891"; transcript_id "MSTRG.127891.74"; exon_number "26";
chr3	StringTie	exon	142523993	142524199	1000	-	.	gene_id "MSTRG.127891"; transcript_id "MSTRG.127891.74"; exon_number "27";
chr3	StringTie	exon	142535080	142535205	1000	-	.	gene_id "MSTRG.127891"; transcript_id "MSTRG.127891.74"; exon_number "28";
chr3	StringTie	exon	142536108	142536201	1000	-	.	gene_id "MSTRG.127891"; transcript_id "MSTRG.127891.74"; exon_number "29";
chr3	StringTie	exon	142538482	142538625	1000	-	.	gene_id "MSTRG.127891"; transcript_id "MSTRG.127891.74"; exon_number "30";
chr3	StringTie	exon	142540904	142541034	1000	-	.	gene_id "MSTRG.127891"; transcript_id "MSTRG.127891.74"; exon_number "31";
chr3	StringTie	exon	142542665	142542757	1000	-	.	gene_id "MSTRG.127891"; transcript_id "MSTRG.127891.74"; exon_number "32";
chr3	StringTie	exon	142547725	142547910	1000	-	.	gene_id "MSTRG.127891"; transcript_id "MSTRG.127891.74"; exon_number "33";
chr3	StringTie	exon	142549479	142549673	1000	-	.	gene_id "MSTRG.127891"; transcript_id "MSTRG.127891.74"; exon_number "34";
chr3	StringTie	exon	142550132	142550302	1000	-	.	gene_id "MSTRG.127891"; transcript_id "MSTRG.127891.74"; exon_number "35";
chr3	StringTie	exon	142553227	142553398	1000	-	.	gene_id "MSTRG.127891"; transcript_id "MSTRG.127891.74"; exon_number "36";
chr3	StringTie	exon	142553640	142553740	1000	-	.	gene_id "MSTRG.127891"; transcript_id "MSTRG.127891.74"; exon_number "37";
chr3	StringTie	exon	142553825	142554015	1000	-	.	gene_id "MSTRG.127891"; transcript_id "MSTRG.127891.74"; exon_number "38";
chr3	StringTie	exon	142555877	142556139	1000	-	.	gene_id "MSTRG.127891"; transcript_id "MSTRG.127891.74"; exon_number "39";
chr3	StringTie	exon	142556383	142556575	1000	-	.	gene_id "MSTRG.127891"; transcript_id "MSTRG.127891.74"; exon_number "40";
chr3	StringTie	exon	142558624	142558776	1000	-	.	gene_id "MSTRG.127891"; transcript_id "MSTRG.127891.74"; exon_number "41";
chr3	StringTie	exon	142559251	142559441	1000	-	.	gene_id "MSTRG.127891"; transcript_id "MSTRG.127891.74"; exon_number "42";
chr3	StringTie	exon	142561243	142561421	1000	-	.	gene_id "MSTRG.127891"; transcript_id "MSTRG.127891.74"; exon_number "43";
chr3	StringTie	exon	142562232	142562444	1000	-	.	gene_id "MSTRG.127891"; transcript_id "MSTRG.127891.74"; exon_number "44";
chr3	StringTie	transcript	142448867	142578724	1000	-	.	gene_id "MSTRG.127891"; transcript_id "MSTRG.127891.75";
chr3	StringTie	exon	142448867	142449602	1000	-	.	gene_id "MSTRG.127891"; transcript_id "MSTRG.127891.75"; exon_number "1";
chr3	StringTie	exon	142450466	142450602	1000	-	.	gene_id "MSTRG.127891"; transcript_id "MSTRG.127891.75"; exon_number "2";
chr3	StringTie	exon	142453128	142453233	1000	-	.	gene_id "MSTRG.127891"; transcript_id "MSTRG.127891.75"; exon_number "3";
chr3	StringTie	exon	142457604	142457755	1000	-	.	gene_id "MSTRG.127891"; transcript_id "MSTRG.127891.75"; exon_number "4";
chr3	StringTie	exon	142458958	142459111	1000	-	.	gene_id "MSTRG.127891"; transcript_id "MSTRG.127891.75"; exon_number "5";
chr3	StringTie	exon	142459227	142459383	1000	-	.	gene_id "MSTRG.127891"; transcript_id "MSTRG.127891.75"; exon_number "6";
chr3	StringTie	exon	142461940	142462090	1000	-	.	gene_id "MSTRG.127891"; transcript_id "MSTRG.127891.75"; exon_number "7";
chr3	StringTie	exon	142465097	142465240	1000	-	.	gene_id "MSTRG.127891"; transcript_id "MSTRG.127891.75"; exon_number "8";
chr3	StringTie	exon	142466324	142466533	1000	-	.	gene_id "MSTRG.127891"; transcript_id "MSTRG.127891.75"; exon_number "9";
chr3	StringTie	exon	142467934	142468068	1000	-	.	gene_id "MSTRG.127891"; transcript_id "MSTRG.127891.75"; exon_number "10";
chr3	StringTie	exon	142469337	142469569	1000	-	.	gene_id "MSTRG.127891"; transcript_id "MSTRG.127891.75"; exon_number "11";
chr3	StringTie	exon	142470086	142470183	1000	-	.	gene_id "MSTRG.127891"; transcript_id "MSTRG.127891.75"; exon_number "12";
chr3	StringTie	exon	142485140	142485282	1000	-	.	gene_id "MSTRG.127891"; transcript_id "MSTRG.127891.75"; exon_number "13";
chr3	StringTie	exon	142493132	142493311	1000	-	.	gene_id "MSTRG.127891"; transcript_id "MSTRG.127891.75"; exon_number "14";
chr3	StringTie	exon	142496361	142496520	1000	-	.	gene_id "MSTRG.127891"; transcript_id "MSTRG.127891.75"; exon_number "15";
chr3	StringTie	exon	142497013	142497192	1000	-	.	gene_id "MSTRG.127891"; transcript_id "MSTRG.127891.75"; exon_number "16";
chr3	StringTie	exon	142498597	142498774	1000	-	.	gene_id "MSTRG.127891"; transcript_id "MSTRG.127891.75"; exon_number "17";
chr3	StringTie	exon	142499627	142499718	1000	-	.	gene_id "MSTRG.127891"; transcript_id "MSTRG.127891.75"; exon_number "18";
chr3	StringTie	exon	142503362	142503453	1000	-	.	gene_id "MSTRG.127891"; transcript_id "MSTRG.127891.75"; exon_number "19";
chr3	StringTie	exon	142505139	142505303	1000	-	.	gene_id "MSTRG.127891"; transcript_id "MSTRG.127891.75"; exon_number "20";
chr3	StringTie	exon	142507931	142508109	1000	-	.	gene_id "MSTRG.127891"; transcript_id "MSTRG.127891.75"; exon_number "21";
chr3	StringTie	exon	142512260	142512470	1000	-	.	gene_id "MSTRG.127891"; transcript_id "MSTRG.127891.75"; exon_number "22";
chr3	StringTie	exon	142513501	142513638	1000	-	.	gene_id "MSTRG.127891"; transcript_id "MSTRG.127891.75"; exon_number "23";
chr3	StringTie	exon	142515395	142515515	1000	-	.	gene_id "MSTRG.127891"; transcript_id "MSTRG.127891.75"; exon_number "24";
chr3	StringTie	exon	142519669	142519784	1000	-	.	gene_id "MSTRG.127891"; transcript_id "MSTRG.127891.75"; exon_number "25";
chr3	StringTie	exon	142522728	142522841	1000	-	.	gene_id "MSTRG.127891"; transcript_id "MSTRG.127891.75"; exon_number "26";
chr3	StringTie	exon	142523993	142524199	1000	-	.	gene_id "MSTRG.127891"; transcript_id "MSTRG.127891.75"; exon_number "27";
chr3	StringTie	exon	142535080	142535205	1000	-	.	gene_id "MSTRG.127891"; transcript_id "MSTRG.127891.75"; exon_number "28";
chr3	StringTie	exon	142536108	142536201	1000	-	.	gene_id "MSTRG.127891"; transcript_id "MSTRG.127891.75"; exon_number "29";
chr3	StringTie	exon	142538482	142538625	1000	-	.	gene_id "MSTRG.127891"; transcript_id "MSTRG.127891.75"; exon_number "30";
chr3	StringTie	exon	142540904	142541034	1000	-	.	gene_id "MSTRG.127891"; transcript_id "MSTRG.127891.75"; exon_number "31";
chr3	StringTie	exon	142542665	142542757	1000	-	.	gene_id "MSTRG.127891"; transcript_id "MSTRG.127891.75"; exon_number "32";
chr3	StringTie	exon	142547725	142547910	1000	-	.	gene_id "MSTRG.127891"; transcript_id "MSTRG.127891.75"; exon_number "33";
chr3	StringTie	exon	142549479	142549673	1000	-	.	gene_id "MSTRG.127891"; transcript_id "MSTRG.127891.75"; exon_number "34";
chr3	StringTie	exon	142550132	142550302	1000	-	.	gene_id "MSTRG.127891"; transcript_id "MSTRG.127891.75"; exon_number "35";
chr3	StringTie	exon	142553227	142553398	1000	-	.	gene_id "MSTRG.127891"; transcript_id "MSTRG.127891.75"; exon_number "36";
chr3	StringTie	exon	142553640	142553740	1000	-	.	gene_id "MSTRG.127891"; transcript_id "MSTRG.127891.75"; exon_number "37";
chr3	StringTie	exon	142553825	142554015	1000	-	.	gene_id "MSTRG.127891"; transcript_id "MSTRG.127891.75"; exon_number "38";
chr3	StringTie	exon	142555877	142556139	1000	-	.	gene_id "MSTRG.127891"; transcript_id "MSTRG.127891.75"; exon_number "39";
chr3	StringTie	exon	142556383	142556575	1000	-	.	gene_id "MSTRG.127891"; transcript_id "MSTRG.127891.75"; exon_number "40";
chr3	StringTie	exon	142558624	142558776	1000	-	.	gene_id "MSTRG.127891"; transcript_id "MSTRG.127891.75"; exon_number "41";
chr3	StringTie	exon	142559251	142559428	1000	-	.	gene_id "MSTRG.127891"; transcript_id "MSTRG.127891.75"; exon_number "42";
chr3	StringTie	exon	142560263	142560454	1000	-	.	gene_id "MSTRG.127891"; transcript_id "MSTRG.127891.75"; exon_number "43";
chr3	StringTie	exon	142561243	142561421	1000	-	.	gene_id "MSTRG.127891"; transcript_id "MSTRG.127891.75"; exon_number "44";
chr3	StringTie	exon	142562232	142562348	1000	-	.	gene_id "MSTRG.127891"; transcript_id "MSTRG.127891.75"; exon_number "45";
chr3	StringTie	exon	142566121	142566261	1000	-	.	gene_id "MSTRG.127891"; transcript_id "MSTRG.127891.75"; exon_number "46";
chr3	StringTie	exon	142568063	142568154	1000	-	.	gene_id "MSTRG.127891"; transcript_id "MSTRG.127891.75"; exon_number "47";
chr3	StringTie	exon	142578646	142578724	1000	-	.	gene_id "MSTRG.127891"; transcript_id "MSTRG.127891.75"; exon_number "48";
chr3	StringTie	transcript	142448871	142553370	1000	-	.	gene_id "MSTRG.127891"; transcript_id "MSTRG.127891.76";
chr3	StringTie	exon	142448871	142449602	1000	-	.	gene_id "MSTRG.127891"; transcript_id "MSTRG.127891.76"; exon_number "1";
chr3	StringTie	exon	142450466	142450602	1000	-	.	gene_id "MSTRG.127891"; transcript_id "MSTRG.127891.76"; exon_number "2";
chr3	StringTie	exon	142453128	142453233	1000	-	.	gene_id "MSTRG.127891"; transcript_id "MSTRG.127891.76"; exon_number "3";
chr3	StringTie	exon	142457604	142457755	1000	-	.	gene_id "MSTRG.127891"; transcript_id "MSTRG.127891.76"; exon_number "4";
chr3	StringTie	exon	142458958	142459111	1000	-	.	gene_id "MSTRG.127891"; transcript_id "MSTRG.127891.76"; exon_number "5";
chr3	StringTie	exon	142459227	142459383	1000	-	.	gene_id "MSTRG.127891"; transcript_id "MSTRG.127891.76"; exon_number "6";
chr3	StringTie	exon	142461940	142462090	1000	-	.	gene_id "MSTRG.127891"; transcript_id "MSTRG.127891.76"; exon_number "7";
chr3	StringTie	exon	142465097	142465240	1000	-	.	gene_id "MSTRG.127891"; transcript_id "MSTRG.127891.76"; exon_number "8";
chr3	StringTie	exon	142466324	142466533	1000	-	.	gene_id "MSTRG.127891"; transcript_id "MSTRG.127891.76"; exon_number "9";
chr3	StringTie	exon	142467934	142468068	1000	-	.	gene_id "MSTRG.127891"; transcript_id "MSTRG.127891.76"; exon_number "10";
chr3	StringTie	exon	142469337	142469569	1000	-	.	gene_id "MSTRG.127891"; transcript_id "MSTRG.127891.76"; exon_number "11";
chr3	StringTie	exon	142470086	142470183	1000	-	.	gene_id "MSTRG.127891"; transcript_id "MSTRG.127891.76"; exon_number "12";
chr3	StringTie	exon	142485140	142485282	1000	-	.	gene_id "MSTRG.127891"; transcript_id "MSTRG.127891.76"; exon_number "13";
chr3	StringTie	exon	142493132	142493311	1000	-	.	gene_id "MSTRG.127891"; transcript_id "MSTRG.127891.76"; exon_number "14";
chr3	StringTie	exon	142496361	142496520	1000	-	.	gene_id "MSTRG.127891"; transcript_id "MSTRG.127891.76"; exon_number "15";
chr3	StringTie	exon	142497013	142497192	1000	-	.	gene_id "MSTRG.127891"; transcript_id "MSTRG.127891.76"; exon_number "16";
chr3	StringTie	exon	142498597	142498774	1000	-	.	gene_id "MSTRG.127891"; transcript_id "MSTRG.127891.76"; exon_number "17";
chr3	StringTie	exon	142499627	142499718	1000	-	.	gene_id "MSTRG.127891"; transcript_id "MSTRG.127891.76"; exon_number "18";
chr3	StringTie	exon	142503362	142503453	1000	-	.	gene_id "MSTRG.127891"; transcript_id "MSTRG.127891.76"; exon_number "19";
chr3	StringTie	exon	142505139	142505303	1000	-	.	gene_id "MSTRG.127891"; transcript_id "MSTRG.127891.76"; exon_number "20";
chr3	StringTie	exon	142507931	142508109	1000	-	.	gene_id "MSTRG.127891"; transcript_id "MSTRG.127891.76"; exon_number "21";
chr3	StringTie	exon	142512260	142512470	1000	-	.	gene_id "MSTRG.127891"; transcript_id "MSTRG.127891.76"; exon_number "22";
chr3	StringTie	exon	142513501	142513638	1000	-	.	gene_id "MSTRG.127891"; transcript_id "MSTRG.127891.76"; exon_number "23";
chr3	StringTie	exon	142515395	142515515	1000	-	.	gene_id "MSTRG.127891"; transcript_id "MSTRG.127891.76"; exon_number "24";
chr3	StringTie	exon	142519669	142519784	1000	-	.	gene_id "MSTRG.127891"; transcript_id "MSTRG.127891.76"; exon_number "25";
chr3	StringTie	exon	142522728	142522841	1000	-	.	gene_id "MSTRG.127891"; transcript_id "MSTRG.127891.76"; exon_number "26";
chr3	StringTie	exon	142523993	142524199	1000	-	.	gene_id "MSTRG.127891"; transcript_id "MSTRG.127891.76"; exon_number "27";
chr3	StringTie	exon	142535080	142535205	1000	-	.	gene_id "MSTRG.127891"; transcript_id "MSTRG.127891.76"; exon_number "28";
chr3	StringTie	exon	142536108	142536201	1000	-	.	gene_id "MSTRG.127891"; transcript_id "MSTRG.127891.76"; exon_number "29";
chr3	StringTie	exon	142538482	142538528	1000	-	.	gene_id "MSTRG.127891"; transcript_id "MSTRG.127891.76"; exon_number "30";
chr3	StringTie	exon	142547805	142547910	1000	-	.	gene_id "MSTRG.127891"; transcript_id "MSTRG.127891.76"; exon_number "31";
chr3	StringTie	exon	142549479	142549673	1000	-	.	gene_id "MSTRG.127891"; transcript_id "MSTRG.127891.76"; exon_number "32";
chr3	StringTie	exon	142550132	142550302	1000	-	.	gene_id "MSTRG.127891"; transcript_id "MSTRG.127891.76"; exon_number "33";
chr3	StringTie	exon	142553227	142553370	1000	-	.	gene_id "MSTRG.127891"; transcript_id "MSTRG.127891.76"; exon_number "34";
chr3	StringTie	transcript	142448891	142499192	1000	-	.	gene_id "MSTRG.127891"; transcript_id "MSTRG.127891.77";
chr3	StringTie	exon	142448891	142449602	1000	-	.	gene_id "MSTRG.127891"; transcript_id "MSTRG.127891.77"; exon_number "1";
chr3	StringTie	exon	142453128	142453233	1000	-	.	gene_id "MSTRG.127891"; transcript_id "MSTRG.127891.77"; exon_number "2";
chr3	StringTie	exon	142457604	142457755	1000	-	.	gene_id "MSTRG.127891"; transcript_id "MSTRG.127891.77"; exon_number "3";
chr3	StringTie	exon	142458958	142459111	1000	-	.	gene_id "MSTRG.127891"; transcript_id "MSTRG.127891.77"; exon_number "4";
chr3	StringTie	exon	142459227	142459383	1000	-	.	gene_id "MSTRG.127891"; transcript_id "MSTRG.127891.77"; exon_number "5";
chr3	StringTie	exon	142461940	142462090	1000	-	.	gene_id "MSTRG.127891"; transcript_id "MSTRG.127891.77"; exon_number "6";
chr3	StringTie	exon	142465097	142465240	1000	-	.	gene_id "MSTRG.127891"; transcript_id "MSTRG.127891.77"; exon_number "7";
chr3	StringTie	exon	142466324	142466533	1000	-	.	gene_id "MSTRG.127891"; transcript_id "MSTRG.127891.77"; exon_number "8";
chr3	StringTie	exon	142467934	142468068	1000	-	.	gene_id "MSTRG.127891"; transcript_id "MSTRG.127891.77"; exon_number "9";
chr3	StringTie	exon	142469337	142469569	1000	-	.	gene_id "MSTRG.127891"; transcript_id "MSTRG.127891.77"; exon_number "10";
chr3	StringTie	exon	142470086	142470183	1000	-	.	gene_id "MSTRG.127891"; transcript_id "MSTRG.127891.77"; exon_number "11";
chr3	StringTie	exon	142485140	142485282	1000	-	.	gene_id "MSTRG.127891"; transcript_id "MSTRG.127891.77"; exon_number "12";
chr3	StringTie	exon	142493233	142493311	1000	-	.	gene_id "MSTRG.127891"; transcript_id "MSTRG.127891.77"; exon_number "13";
chr3	StringTie	exon	142496361	142496520	1000	-	.	gene_id "MSTRG.127891"; transcript_id "MSTRG.127891.77"; exon_number "14";
chr3	StringTie	exon	142497013	142497192	1000	-	.	gene_id "MSTRG.127891"; transcript_id "MSTRG.127891.77"; exon_number "15";
chr3	StringTie	exon	142498597	142498774	1000	-	.	gene_id "MSTRG.127891"; transcript_id "MSTRG.127891.77"; exon_number "16";
chr3	StringTie	exon	142499130	142499192	1000	-	.	gene_id "MSTRG.127891"; transcript_id "MSTRG.127891.77"; exon_number "17";
chr3	StringTie	transcript	142448910	142469981	1000	-	.	gene_id "MSTRG.127891"; transcript_id "MSTRG.127891.78";
chr3	StringTie	exon	142448910	142453233	1000	-	.	gene_id "MSTRG.127891"; transcript_id "MSTRG.127891.78"; exon_number "1";
chr3	StringTie	exon	142457604	142457755	1000	-	.	gene_id "MSTRG.127891"; transcript_id "MSTRG.127891.78"; exon_number "2";
chr3	StringTie	exon	142458958	142459111	1000	-	.	gene_id "MSTRG.127891"; transcript_id "MSTRG.127891.78"; exon_number "3";
chr3	StringTie	exon	142459227	142459383	1000	-	.	gene_id "MSTRG.127891"; transcript_id "MSTRG.127891.78"; exon_number "4";
chr3	StringTie	exon	142461940	142462090	1000	-	.	gene_id "MSTRG.127891"; transcript_id "MSTRG.127891.78"; exon_number "5";
chr3	StringTie	exon	142465097	142465240	1000	-	.	gene_id "MSTRG.127891"; transcript_id "MSTRG.127891.78"; exon_number "6";
chr3	StringTie	exon	142466324	142466533	1000	-	.	gene_id "MSTRG.127891"; transcript_id "MSTRG.127891.78"; exon_number "7";
chr3	StringTie	exon	142467934	142468068	1000	-	.	gene_id "MSTRG.127891"; transcript_id "MSTRG.127891.78"; exon_number "8";
chr3	StringTie	exon	142469337	142469569	1000	-	.	gene_id "MSTRG.127891"; transcript_id "MSTRG.127891.78"; exon_number "9";
chr3	StringTie	exon	142469964	142469981	1000	-	.	gene_id "MSTRG.127891"; transcript_id "MSTRG.127891.78"; exon_number "10";
chr3	StringTie	transcript	142448914	142578800	1000	-	.	gene_id "MSTRG.127891"; transcript_id "MSTRG.127891.79";
chr3	StringTie	exon	142448914	142449602	1000	-	.	gene_id "MSTRG.127891"; transcript_id "MSTRG.127891.79"; exon_number "1";
chr3	StringTie	exon	142453128	142453233	1000	-	.	gene_id "MSTRG.127891"; transcript_id "MSTRG.127891.79"; exon_number "2";
chr3	StringTie	exon	142457604	142457755	1000	-	.	gene_id "MSTRG.127891"; transcript_id "MSTRG.127891.79"; exon_number "3";
chr3	StringTie	exon	142458958	142459105	1000	-	.	gene_id "MSTRG.127891"; transcript_id "MSTRG.127891.79"; exon_number "4";
chr3	StringTie	exon	142459227	142459383	1000	-	.	gene_id "MSTRG.127891"; transcript_id "MSTRG.127891.79"; exon_number "5";
chr3	StringTie	exon	142461940	142462090	1000	-	.	gene_id "MSTRG.127891"; transcript_id "MSTRG.127891.79"; exon_number "6";
chr3	StringTie	exon	142465097	142465240	1000	-	.	gene_id "MSTRG.127891"; transcript_id "MSTRG.127891.79"; exon_number "7";
chr3	StringTie	exon	142466324	142466533	1000	-	.	gene_id "MSTRG.127891"; transcript_id "MSTRG.127891.79"; exon_number "8";
chr3	StringTie	exon	142467934	142468068	1000	-	.	gene_id "MSTRG.127891"; transcript_id "MSTRG.127891.79"; exon_number "9";
chr3	StringTie	exon	142469337	142469569	1000	-	.	gene_id "MSTRG.127891"; transcript_id "MSTRG.127891.79"; exon_number "10";
chr3	StringTie	exon	142470086	142470183	1000	-	.	gene_id "MSTRG.127891"; transcript_id "MSTRG.127891.79"; exon_number "11";
chr3	StringTie	exon	142485140	142485282	1000	-	.	gene_id "MSTRG.127891"; transcript_id "MSTRG.127891.79"; exon_number "12";
chr3	StringTie	exon	142493132	142493311	1000	-	.	gene_id "MSTRG.127891"; transcript_id "MSTRG.127891.79"; exon_number "13";
chr3	StringTie	exon	142496361	142496520	1000	-	.	gene_id "MSTRG.127891"; transcript_id "MSTRG.127891.79"; exon_number "14";
chr3	StringTie	exon	142497013	142497192	1000	-	.	gene_id "MSTRG.127891"; transcript_id "MSTRG.127891.79"; exon_number "15";
chr3	StringTie	exon	142498597	142498774	1000	-	.	gene_id "MSTRG.127891"; transcript_id "MSTRG.127891.79"; exon_number "16";
chr3	StringTie	exon	142499627	142499718	1000	-	.	gene_id "MSTRG.127891"; transcript_id "MSTRG.127891.79"; exon_number "17";
chr3	StringTie	exon	142503362	142503453	1000	-	.	gene_id "MSTRG.127891"; transcript_id "MSTRG.127891.79"; exon_number "18";
chr3	StringTie	exon	142505139	142505303	1000	-	.	gene_id "MSTRG.127891"; transcript_id "MSTRG.127891.79"; exon_number "19";
chr3	StringTie	exon	142507931	142508109	1000	-	.	gene_id "MSTRG.127891"; transcript_id "MSTRG.127891.79"; exon_number "20";
chr3	StringTie	exon	142512260	142512470	1000	-	.	gene_id "MSTRG.127891"; transcript_id "MSTRG.127891.79"; exon_number "21";
chr3	StringTie	exon	142513501	142513638	1000	-	.	gene_id "MSTRG.127891"; transcript_id "MSTRG.127891.79"; exon_number "22";
chr3	StringTie	exon	142515395	142515515	1000	-	.	gene_id "MSTRG.127891"; transcript_id "MSTRG.127891.79"; exon_number "23";
chr3	StringTie	exon	142519669	142519784	1000	-	.	gene_id "MSTRG.127891"; transcript_id "MSTRG.127891.79"; exon_number "24";
chr3	StringTie	exon	142522728	142522841	1000	-	.	gene_id "MSTRG.127891"; transcript_id "MSTRG.127891.79"; exon_number "25";
chr3	StringTie	exon	142523993	142524199	1000	-	.	gene_id "MSTRG.127891"; transcript_id "MSTRG.127891.79"; exon_number "26";
chr3	StringTie	exon	142535080	142535205	1000	-	.	gene_id "MSTRG.127891"; transcript_id "MSTRG.127891.79"; exon_number "27";
chr3	StringTie	exon	142536108	142536201	1000	-	.	gene_id "MSTRG.127891"; transcript_id "MSTRG.127891.79"; exon_number "28";
chr3	StringTie	exon	142538482	142538625	1000	-	.	gene_id "MSTRG.127891"; transcript_id "MSTRG.127891.79"; exon_number "29";
chr3	StringTie	exon	142540904	142541034	1000	-	.	gene_id "MSTRG.127891"; transcript_id "MSTRG.127891.79"; exon_number "30";
chr3	StringTie	exon	142542665	142542757	1000	-	.	gene_id "MSTRG.127891"; transcript_id "MSTRG.127891.79"; exon_number "31";
chr3	StringTie	exon	142547725	142547910	1000	-	.	gene_id "MSTRG.127891"; transcript_id "MSTRG.127891.79"; exon_number "32";
chr3	StringTie	exon	142549479	142549673	1000	-	.	gene_id "MSTRG.127891"; transcript_id "MSTRG.127891.79"; exon_number "33";
chr3	StringTie	exon	142550132	142550302	1000	-	.	gene_id "MSTRG.127891"; transcript_id "MSTRG.127891.79"; exon_number "34";
chr3	StringTie	exon	142553227	142553398	1000	-	.	gene_id "MSTRG.127891"; transcript_id "MSTRG.127891.79"; exon_number "35";
chr3	StringTie	exon	142553640	142553740	1000	-	.	gene_id "MSTRG.127891"; transcript_id "MSTRG.127891.79"; exon_number "36";
chr3	StringTie	exon	142553825	142554015	1000	-	.	gene_id "MSTRG.127891"; transcript_id "MSTRG.127891.79"; exon_number "37";
chr3	StringTie	exon	142555877	142556139	1000	-	.	gene_id "MSTRG.127891"; transcript_id "MSTRG.127891.79"; exon_number "38";
chr3	StringTie	exon	142556383	142556575	1000	-	.	gene_id "MSTRG.127891"; transcript_id "MSTRG.127891.79"; exon_number "39";
chr3	StringTie	exon	142558624	142558776	1000	-	.	gene_id "MSTRG.127891"; transcript_id "MSTRG.127891.79"; exon_number "40";
chr3	StringTie	exon	142559251	142559441	1000	-	.	gene_id "MSTRG.127891"; transcript_id "MSTRG.127891.79"; exon_number "41";
chr3	StringTie	exon	142560263	142560454	1000	-	.	gene_id "MSTRG.127891"; transcript_id "MSTRG.127891.79"; exon_number "42";
chr3	StringTie	exon	142561243	142561421	1000	-	.	gene_id "MSTRG.127891"; transcript_id "MSTRG.127891.79"; exon_number "43";
chr3	StringTie	exon	142562232	142563109	1000	-	.	gene_id "MSTRG.127891"; transcript_id "MSTRG.127891.79"; exon_number "44";
chr3	StringTie	exon	142566121	142566261	1000	-	.	gene_id "MSTRG.127891"; transcript_id "MSTRG.127891.79"; exon_number "45";
chr3	StringTie	exon	142568063	142568154	1000	-	.	gene_id "MSTRG.127891"; transcript_id "MSTRG.127891.79"; exon_number "46";
chr3	StringTie	exon	142578646	142578800	1000	-	.	gene_id "MSTRG.127891"; transcript_id "MSTRG.127891.79"; exon_number "47";
chr3	StringTie	transcript	142306510	142579428	1000	-	.	gene_id "MSTRG.127891"; transcript_id "MSTRG.127891.8";
chr3	StringTie	exon	142306510	142311813	1000	-	.	gene_id "MSTRG.127891"; transcript_id "MSTRG.127891.8"; exon_number "1";
chr3	StringTie	exon	142312598	142312758	1000	-	.	gene_id "MSTRG.127891"; transcript_id "MSTRG.127891.8"; exon_number "2";
chr3	StringTie	exon	142318592	142318694	1000	-	.	gene_id "MSTRG.127891"; transcript_id "MSTRG.127891.8"; exon_number "3";
chr3	StringTie	exon	142318790	142318903	1000	-	.	gene_id "MSTRG.127891"; transcript_id "MSTRG.127891.8"; exon_number "4";
chr3	StringTie	exon	142329434	142329615	1000	-	.	gene_id "MSTRG.127891"; transcript_id "MSTRG.127891.8"; exon_number "5";
chr3	StringTie	exon	142332375	142332531	1000	-	.	gene_id "MSTRG.127891"; transcript_id "MSTRG.127891.8"; exon_number "6";
chr3	StringTie	exon	142332967	142333089	1000	-	.	gene_id "MSTRG.127891"; transcript_id "MSTRG.127891.8"; exon_number "7";
chr3	StringTie	exon	142335448	142335509	1000	-	.	gene_id "MSTRG.127891"; transcript_id "MSTRG.127891.8"; exon_number "8";
chr3	StringTie	exon	142347234	142347342	1000	-	.	gene_id "MSTRG.127891"; transcript_id "MSTRG.127891.8"; exon_number "9";
chr3	StringTie	exon	142355401	142355496	1000	-	.	gene_id "MSTRG.127891"; transcript_id "MSTRG.127891.8"; exon_number "10";
chr3	StringTie	exon	142356912	142357119	1000	-	.	gene_id "MSTRG.127891"; transcript_id "MSTRG.127891.8"; exon_number "11";
chr3	StringTie	exon	142359862	142359931	1000	-	.	gene_id "MSTRG.127891"; transcript_id "MSTRG.127891.8"; exon_number "12";
chr3	StringTie	exon	142365047	142365179	1000	-	.	gene_id "MSTRG.127891"; transcript_id "MSTRG.127891.8"; exon_number "13";
chr3	StringTie	exon	142365310	142365366	1000	-	.	gene_id "MSTRG.127891"; transcript_id "MSTRG.127891.8"; exon_number "14";
chr3	StringTie	exon	142370485	142370620	1000	-	.	gene_id "MSTRG.127891"; transcript_id "MSTRG.127891.8"; exon_number "15";
chr3	StringTie	exon	142371239	142371328	1000	-	.	gene_id "MSTRG.127891"; transcript_id "MSTRG.127891.8"; exon_number "16";
chr3	StringTie	exon	142375798	142375944	1000	-	.	gene_id "MSTRG.127891"; transcript_id "MSTRG.127891.8"; exon_number "17";
chr3	StringTie	exon	142376479	142376594	1000	-	.	gene_id "MSTRG.127891"; transcript_id "MSTRG.127891.8"; exon_number "18";
chr3	StringTie	exon	142380082	142380180	1000	-	.	gene_id "MSTRG.127891"; transcript_id "MSTRG.127891.8"; exon_number "19";
chr3	StringTie	exon	142383300	142383413	1000	-	.	gene_id "MSTRG.127891"; transcript_id "MSTRG.127891.8"; exon_number "20";
chr3	StringTie	exon	142384523	142384685	1000	-	.	gene_id "MSTRG.127891"; transcript_id "MSTRG.127891.8"; exon_number "21";
chr3	StringTie	exon	142397329	142397460	1000	-	.	gene_id "MSTRG.127891"; transcript_id "MSTRG.127891.8"; exon_number "22";
chr3	StringTie	exon	142400444	142400547	1000	-	.	gene_id "MSTRG.127891"; transcript_id "MSTRG.127891.8"; exon_number "23";
chr3	StringTie	exon	142403674	142403772	1000	-	.	gene_id "MSTRG.127891"; transcript_id "MSTRG.127891.8"; exon_number "24";
chr3	StringTie	exon	142403869	142403989	1000	-	.	gene_id "MSTRG.127891"; transcript_id "MSTRG.127891.8"; exon_number "25";
chr3	StringTie	exon	142404907	142405076	1000	-	.	gene_id "MSTRG.127891"; transcript_id "MSTRG.127891.8"; exon_number "26";
chr3	StringTie	exon	142412544	142412663	1000	-	.	gene_id "MSTRG.127891"; transcript_id "MSTRG.127891.8"; exon_number "27";
chr3	StringTie	exon	142414135	142414291	1000	-	.	gene_id "MSTRG.127891"; transcript_id "MSTRG.127891.8"; exon_number "28";
chr3	StringTie	exon	142417140	142417229	1000	-	.	gene_id "MSTRG.127891"; transcript_id "MSTRG.127891.8"; exon_number "29";
chr3	StringTie	exon	142418504	142418609	1000	-	.	gene_id "MSTRG.127891"; transcript_id "MSTRG.127891.8"; exon_number "30";
chr3	StringTie	exon	142418815	142418881	1000	-	.	gene_id "MSTRG.127891"; transcript_id "MSTRG.127891.8"; exon_number "31";
chr3	StringTie	exon	142421016	142421153	1000	-	.	gene_id "MSTRG.127891"; transcript_id "MSTRG.127891.8"; exon_number "32";
chr3	StringTie	exon	142421476	142421543	1000	-	.	gene_id "MSTRG.127891"; transcript_id "MSTRG.127891.8"; exon_number "33";
chr3	StringTie	exon	142422582	142422750	1000	-	.	gene_id "MSTRG.127891"; transcript_id "MSTRG.127891.8"; exon_number "34";
chr3	StringTie	exon	142422835	142422922	1000	-	.	gene_id "MSTRG.127891"; transcript_id "MSTRG.127891.8"; exon_number "35";
chr3	StringTie	exon	142423560	142423642	1000	-	.	gene_id "MSTRG.127891"; transcript_id "MSTRG.127891.8"; exon_number "36";
chr3	StringTie	exon	142425222	142425332	1000	-	.	gene_id "MSTRG.127891"; transcript_id "MSTRG.127891.8"; exon_number "37";
chr3	StringTie	exon	142425429	142425538	1000	-	.	gene_id "MSTRG.127891"; transcript_id "MSTRG.127891.8"; exon_number "38";
chr3	StringTie	exon	142426744	142426841	1000	-	.	gene_id "MSTRG.127891"; transcript_id "MSTRG.127891.8"; exon_number "39";
chr3	StringTie	exon	142432661	142432893	1000	-	.	gene_id "MSTRG.127891"; transcript_id "MSTRG.127891.8"; exon_number "40";
chr3	StringTie	exon	142447870	142449602	1000	-	.	gene_id "MSTRG.127891"; transcript_id "MSTRG.127891.8"; exon_number "41";
chr3	StringTie	exon	142453128	142453233	1000	-	.	gene_id "MSTRG.127891"; transcript_id "MSTRG.127891.8"; exon_number "42";
chr3	StringTie	exon	142457604	142457755	1000	-	.	gene_id "MSTRG.127891"; transcript_id "MSTRG.127891.8"; exon_number "43";
chr3	StringTie	exon	142458958	142459111	1000	-	.	gene_id "MSTRG.127891"; transcript_id "MSTRG.127891.8"; exon_number "44";
chr3	StringTie	exon	142459227	142459383	1000	-	.	gene_id "MSTRG.127891"; transcript_id "MSTRG.127891.8"; exon_number "45";
chr3	StringTie	exon	142461940	142462090	1000	-	.	gene_id "MSTRG.127891"; transcript_id "MSTRG.127891.8"; exon_number "46";
chr3	StringTie	exon	142465097	142465240	1000	-	.	gene_id "MSTRG.127891"; transcript_id "MSTRG.127891.8"; exon_number "47";
chr3	StringTie	exon	142466324	142466533	1000	-	.	gene_id "MSTRG.127891"; transcript_id "MSTRG.127891.8"; exon_number "48";
chr3	StringTie	exon	142467934	142468068	1000	-	.	gene_id "MSTRG.127891"; transcript_id "MSTRG.127891.8"; exon_number "49";
chr3	StringTie	exon	142469337	142469569	1000	-	.	gene_id "MSTRG.127891"; transcript_id "MSTRG.127891.8"; exon_number "50";
chr3	StringTie	exon	142470086	142470183	1000	-	.	gene_id "MSTRG.127891"; transcript_id "MSTRG.127891.8"; exon_number "51";
chr3	StringTie	exon	142485140	142485282	1000	-	.	gene_id "MSTRG.127891"; transcript_id "MSTRG.127891.8"; exon_number "52";
chr3	StringTie	exon	142493132	142493311	1000	-	.	gene_id "MSTRG.127891"; transcript_id "MSTRG.127891.8"; exon_number "53";
chr3	StringTie	exon	142496361	142496520	1000	-	.	gene_id "MSTRG.127891"; transcript_id "MSTRG.127891.8"; exon_number "54";
chr3	StringTie	exon	142497013	142497192	1000	-	.	gene_id "MSTRG.127891"; transcript_id "MSTRG.127891.8"; exon_number "55";
chr3	StringTie	exon	142498597	142498774	1000	-	.	gene_id "MSTRG.127891"; transcript_id "MSTRG.127891.8"; exon_number "56";
chr3	StringTie	exon	142499627	142499718	1000	-	.	gene_id "MSTRG.127891"; transcript_id "MSTRG.127891.8"; exon_number "57";
chr3	StringTie	exon	142503362	142503453	1000	-	.	gene_id "MSTRG.127891"; transcript_id "MSTRG.127891.8"; exon_number "58";
chr3	StringTie	exon	142505139	142505303	1000	-	.	gene_id "MSTRG.127891"; transcript_id "MSTRG.127891.8"; exon_number "59";
chr3	StringTie	exon	142507931	142508109	1000	-	.	gene_id "MSTRG.127891"; transcript_id "MSTRG.127891.8"; exon_number "60";
chr3	StringTie	exon	142512260	142512470	1000	-	.	gene_id "MSTRG.127891"; transcript_id "MSTRG.127891.8"; exon_number "61";
chr3	StringTie	exon	142513501	142513638	1000	-	.	gene_id "MSTRG.127891"; transcript_id "MSTRG.127891.8"; exon_number "62";
chr3	StringTie	exon	142515395	142515515	1000	-	.	gene_id "MSTRG.127891"; transcript_id "MSTRG.127891.8"; exon_number "63";
chr3	StringTie	exon	142519669	142519784	1000	-	.	gene_id "MSTRG.127891"; transcript_id "MSTRG.127891.8"; exon_number "64";
chr3	StringTie	exon	142522728	142522841	1000	-	.	gene_id "MSTRG.127891"; transcript_id "MSTRG.127891.8"; exon_number "65";
chr3	StringTie	exon	142523993	142524199	1000	-	.	gene_id "MSTRG.127891"; transcript_id "MSTRG.127891.8"; exon_number "66";
chr3	StringTie	exon	142535080	142535205	1000	-	.	gene_id "MSTRG.127891"; transcript_id "MSTRG.127891.8"; exon_number "67";
chr3	StringTie	exon	142536108	142536201	1000	-	.	gene_id "MSTRG.127891"; transcript_id "MSTRG.127891.8"; exon_number "68";
chr3	StringTie	exon	142538482	142538625	1000	-	.	gene_id "MSTRG.127891"; transcript_id "MSTRG.127891.8"; exon_number "69";
chr3	StringTie	exon	142540904	142541034	1000	-	.	gene_id "MSTRG.127891"; transcript_id "MSTRG.127891.8"; exon_number "70";
chr3	StringTie	exon	142542665	142542757	1000	-	.	gene_id "MSTRG.127891"; transcript_id "MSTRG.127891.8"; exon_number "71";
chr3	StringTie	exon	142547725	142547910	1000	-	.	gene_id "MSTRG.127891"; transcript_id "MSTRG.127891.8"; exon_number "72";
chr3	StringTie	exon	142549479	142549673	1000	-	.	gene_id "MSTRG.127891"; transcript_id "MSTRG.127891.8"; exon_number "73";
chr3	StringTie	exon	142550132	142550302	1000	-	.	gene_id "MSTRG.127891"; transcript_id "MSTRG.127891.8"; exon_number "74";
chr3	StringTie	exon	142553227	142553398	1000	-	.	gene_id "MSTRG.127891"; transcript_id "MSTRG.127891.8"; exon_number "75";
chr3	StringTie	exon	142553640	142553740	1000	-	.	gene_id "MSTRG.127891"; transcript_id "MSTRG.127891.8"; exon_number "76";
chr3	StringTie	exon	142553825	142554015	1000	-	.	gene_id "MSTRG.127891"; transcript_id "MSTRG.127891.8"; exon_number "77";
chr3	StringTie	exon	142555877	142556139	1000	-	.	gene_id "MSTRG.127891"; transcript_id "MSTRG.127891.8"; exon_number "78";
chr3	StringTie	exon	142556383	142556575	1000	-	.	gene_id "MSTRG.127891"; transcript_id "MSTRG.127891.8"; exon_number "79";
chr3	StringTie	exon	142558624	142558776	1000	-	.	gene_id "MSTRG.127891"; transcript_id "MSTRG.127891.8"; exon_number "80";
chr3	StringTie	exon	142559251	142559441	1000	-	.	gene_id "MSTRG.127891"; transcript_id "MSTRG.127891.8"; exon_number "81";
chr3	StringTie	exon	142560263	142560454	1000	-	.	gene_id "MSTRG.127891"; transcript_id "MSTRG.127891.8"; exon_number "82";
chr3	StringTie	exon	142561243	142561421	1000	-	.	gene_id "MSTRG.127891"; transcript_id "MSTRG.127891.8"; exon_number "83";
chr3	StringTie	exon	142562232	142563109	1000	-	.	gene_id "MSTRG.127891"; transcript_id "MSTRG.127891.8"; exon_number "84";
chr3	StringTie	exon	142566121	142566261	1000	-	.	gene_id "MSTRG.127891"; transcript_id "MSTRG.127891.8"; exon_number "85";
chr3	StringTie	exon	142568063	142568154	1000	-	.	gene_id "MSTRG.127891"; transcript_id "MSTRG.127891.8"; exon_number "86";
chr3	StringTie	exon	142578646	142579428	1000	-	.	gene_id "MSTRG.127891"; transcript_id "MSTRG.127891.8"; exon_number "87";
chr3	StringTie	transcript	142448990	142578889	1000	-	.	gene_id "MSTRG.127891"; transcript_id "MSTRG.127891.80";
chr3	StringTie	exon	142448990	142449602	1000	-	.	gene_id "MSTRG.127891"; transcript_id "MSTRG.127891.80"; exon_number "1";
chr3	StringTie	exon	142450466	142450602	1000	-	.	gene_id "MSTRG.127891"; transcript_id "MSTRG.127891.80"; exon_number "2";
chr3	StringTie	exon	142453128	142453233	1000	-	.	gene_id "MSTRG.127891"; transcript_id "MSTRG.127891.80"; exon_number "3";
chr3	StringTie	exon	142457604	142457739	1000	-	.	gene_id "MSTRG.127891"; transcript_id "MSTRG.127891.80"; exon_number "4";
chr3	StringTie	exon	142458958	142459111	1000	-	.	gene_id "MSTRG.127891"; transcript_id "MSTRG.127891.80"; exon_number "5";
chr3	StringTie	exon	142459227	142459383	1000	-	.	gene_id "MSTRG.127891"; transcript_id "MSTRG.127891.80"; exon_number "6";
chr3	StringTie	exon	142461940	142462090	1000	-	.	gene_id "MSTRG.127891"; transcript_id "MSTRG.127891.80"; exon_number "7";
chr3	StringTie	exon	142465097	142465240	1000	-	.	gene_id "MSTRG.127891"; transcript_id "MSTRG.127891.80"; exon_number "8";
chr3	StringTie	exon	142466324	142466533	1000	-	.	gene_id "MSTRG.127891"; transcript_id "MSTRG.127891.80"; exon_number "9";
chr3	StringTie	exon	142467934	142468068	1000	-	.	gene_id "MSTRG.127891"; transcript_id "MSTRG.127891.80"; exon_number "10";
chr3	StringTie	exon	142469337	142469569	1000	-	.	gene_id "MSTRG.127891"; transcript_id "MSTRG.127891.80"; exon_number "11";
chr3	StringTie	exon	142470086	142470183	1000	-	.	gene_id "MSTRG.127891"; transcript_id "MSTRG.127891.80"; exon_number "12";
chr3	StringTie	exon	142485140	142485282	1000	-	.	gene_id "MSTRG.127891"; transcript_id "MSTRG.127891.80"; exon_number "13";
chr3	StringTie	exon	142493132	142493311	1000	-	.	gene_id "MSTRG.127891"; transcript_id "MSTRG.127891.80"; exon_number "14";
chr3	StringTie	exon	142496361	142496520	1000	-	.	gene_id "MSTRG.127891"; transcript_id "MSTRG.127891.80"; exon_number "15";
chr3	StringTie	exon	142497013	142497192	1000	-	.	gene_id "MSTRG.127891"; transcript_id "MSTRG.127891.80"; exon_number "16";
chr3	StringTie	exon	142498597	142498774	1000	-	.	gene_id "MSTRG.127891"; transcript_id "MSTRG.127891.80"; exon_number "17";
chr3	StringTie	exon	142499627	142499718	1000	-	.	gene_id "MSTRG.127891"; transcript_id "MSTRG.127891.80"; exon_number "18";
chr3	StringTie	exon	142503362	142503453	1000	-	.	gene_id "MSTRG.127891"; transcript_id "MSTRG.127891.80"; exon_number "19";
chr3	StringTie	exon	142505139	142505303	1000	-	.	gene_id "MSTRG.127891"; transcript_id "MSTRG.127891.80"; exon_number "20";
chr3	StringTie	exon	142507931	142508109	1000	-	.	gene_id "MSTRG.127891"; transcript_id "MSTRG.127891.80"; exon_number "21";
chr3	StringTie	exon	142512260	142512470	1000	-	.	gene_id "MSTRG.127891"; transcript_id "MSTRG.127891.80"; exon_number "22";
chr3	StringTie	exon	142513501	142513638	1000	-	.	gene_id "MSTRG.127891"; transcript_id "MSTRG.127891.80"; exon_number "23";
chr3	StringTie	exon	142515395	142515515	1000	-	.	gene_id "MSTRG.127891"; transcript_id "MSTRG.127891.80"; exon_number "24";
chr3	StringTie	exon	142519669	142519784	1000	-	.	gene_id "MSTRG.127891"; transcript_id "MSTRG.127891.80"; exon_number "25";
chr3	StringTie	exon	142522728	142522841	1000	-	.	gene_id "MSTRG.127891"; transcript_id "MSTRG.127891.80"; exon_number "26";
chr3	StringTie	exon	142523993	142524199	1000	-	.	gene_id "MSTRG.127891"; transcript_id "MSTRG.127891.80"; exon_number "27";
chr3	StringTie	exon	142535080	142535205	1000	-	.	gene_id "MSTRG.127891"; transcript_id "MSTRG.127891.80"; exon_number "28";
chr3	StringTie	exon	142536108	142536201	1000	-	.	gene_id "MSTRG.127891"; transcript_id "MSTRG.127891.80"; exon_number "29";
chr3	StringTie	exon	142538482	142538625	1000	-	.	gene_id "MSTRG.127891"; transcript_id "MSTRG.127891.80"; exon_number "30";
chr3	StringTie	exon	142540904	142541034	1000	-	.	gene_id "MSTRG.127891"; transcript_id "MSTRG.127891.80"; exon_number "31";
chr3	StringTie	exon	142542665	142542757	1000	-	.	gene_id "MSTRG.127891"; transcript_id "MSTRG.127891.80"; exon_number "32";
chr3	StringTie	exon	142547725	142547910	1000	-	.	gene_id "MSTRG.127891"; transcript_id "MSTRG.127891.80"; exon_number "33";
chr3	StringTie	exon	142549479	142549673	1000	-	.	gene_id "MSTRG.127891"; transcript_id "MSTRG.127891.80"; exon_number "34";
chr3	StringTie	exon	142550132	142550302	1000	-	.	gene_id "MSTRG.127891"; transcript_id "MSTRG.127891.80"; exon_number "35";
chr3	StringTie	exon	142553227	142553398	1000	-	.	gene_id "MSTRG.127891"; transcript_id "MSTRG.127891.80"; exon_number "36";
chr3	StringTie	exon	142553640	142553740	1000	-	.	gene_id "MSTRG.127891"; transcript_id "MSTRG.127891.80"; exon_number "37";
chr3	StringTie	exon	142553825	142554015	1000	-	.	gene_id "MSTRG.127891"; transcript_id "MSTRG.127891.80"; exon_number "38";
chr3	StringTie	exon	142555877	142556139	1000	-	.	gene_id "MSTRG.127891"; transcript_id "MSTRG.127891.80"; exon_number "39";
chr3	StringTie	exon	142556383	142556575	1000	-	.	gene_id "MSTRG.127891"; transcript_id "MSTRG.127891.80"; exon_number "40";
chr3	StringTie	exon	142558624	142558776	1000	-	.	gene_id "MSTRG.127891"; transcript_id "MSTRG.127891.80"; exon_number "41";
chr3	StringTie	exon	142559251	142559428	1000	-	.	gene_id "MSTRG.127891"; transcript_id "MSTRG.127891.80"; exon_number "42";
chr3	StringTie	exon	142560263	142560454	1000	-	.	gene_id "MSTRG.127891"; transcript_id "MSTRG.127891.80"; exon_number "43";
chr3	StringTie	exon	142561243	142561421	1000	-	.	gene_id "MSTRG.127891"; transcript_id "MSTRG.127891.80"; exon_number "44";
chr3	StringTie	exon	142562232	142563109	1000	-	.	gene_id "MSTRG.127891"; transcript_id "MSTRG.127891.80"; exon_number "45";
chr3	StringTie	exon	142566121	142566261	1000	-	.	gene_id "MSTRG.127891"; transcript_id "MSTRG.127891.80"; exon_number "46";
chr3	StringTie	exon	142568063	142568154	1000	-	.	gene_id "MSTRG.127891"; transcript_id "MSTRG.127891.80"; exon_number "47";
chr3	StringTie	exon	142578646	142578889	1000	-	.	gene_id "MSTRG.127891"; transcript_id "MSTRG.127891.80"; exon_number "48";
chr3	StringTie	transcript	142448991	142578853	1000	-	.	gene_id "MSTRG.127891"; transcript_id "MSTRG.127891.81";
chr3	StringTie	exon	142448991	142449602	1000	-	.	gene_id "MSTRG.127891"; transcript_id "MSTRG.127891.81"; exon_number "1";
chr3	StringTie	exon	142450466	142450551	1000	-	.	gene_id "MSTRG.127891"; transcript_id "MSTRG.127891.81"; exon_number "2";
chr3	StringTie	exon	142453128	142453233	1000	-	.	gene_id "MSTRG.127891"; transcript_id "MSTRG.127891.81"; exon_number "3";
chr3	StringTie	exon	142457604	142457755	1000	-	.	gene_id "MSTRG.127891"; transcript_id "MSTRG.127891.81"; exon_number "4";
chr3	StringTie	exon	142458958	142459111	1000	-	.	gene_id "MSTRG.127891"; transcript_id "MSTRG.127891.81"; exon_number "5";
chr3	StringTie	exon	142459227	142459383	1000	-	.	gene_id "MSTRG.127891"; transcript_id "MSTRG.127891.81"; exon_number "6";
chr3	StringTie	exon	142461940	142462090	1000	-	.	gene_id "MSTRG.127891"; transcript_id "MSTRG.127891.81"; exon_number "7";
chr3	StringTie	exon	142465097	142465240	1000	-	.	gene_id "MSTRG.127891"; transcript_id "MSTRG.127891.81"; exon_number "8";
chr3	StringTie	exon	142466324	142466533	1000	-	.	gene_id "MSTRG.127891"; transcript_id "MSTRG.127891.81"; exon_number "9";
chr3	StringTie	exon	142467934	142468068	1000	-	.	gene_id "MSTRG.127891"; transcript_id "MSTRG.127891.81"; exon_number "10";
chr3	StringTie	exon	142469337	142469569	1000	-	.	gene_id "MSTRG.127891"; transcript_id "MSTRG.127891.81"; exon_number "11";
chr3	StringTie	exon	142470086	142470183	1000	-	.	gene_id "MSTRG.127891"; transcript_id "MSTRG.127891.81"; exon_number "12";
chr3	StringTie	exon	142485140	142485282	1000	-	.	gene_id "MSTRG.127891"; transcript_id "MSTRG.127891.81"; exon_number "13";
chr3	StringTie	exon	142493132	142493311	1000	-	.	gene_id "MSTRG.127891"; transcript_id "MSTRG.127891.81"; exon_number "14";
chr3	StringTie	exon	142496361	142496520	1000	-	.	gene_id "MSTRG.127891"; transcript_id "MSTRG.127891.81"; exon_number "15";
chr3	StringTie	exon	142497013	142497192	1000	-	.	gene_id "MSTRG.127891"; transcript_id "MSTRG.127891.81"; exon_number "16";
chr3	StringTie	exon	142498597	142498774	1000	-	.	gene_id "MSTRG.127891"; transcript_id "MSTRG.127891.81"; exon_number "17";
chr3	StringTie	exon	142499627	142499718	1000	-	.	gene_id "MSTRG.127891"; transcript_id "MSTRG.127891.81"; exon_number "18";
chr3	StringTie	exon	142503362	142503453	1000	-	.	gene_id "MSTRG.127891"; transcript_id "MSTRG.127891.81"; exon_number "19";
chr3	StringTie	exon	142505139	142505303	1000	-	.	gene_id "MSTRG.127891"; transcript_id "MSTRG.127891.81"; exon_number "20";
chr3	StringTie	exon	142507931	142508109	1000	-	.	gene_id "MSTRG.127891"; transcript_id "MSTRG.127891.81"; exon_number "21";
chr3	StringTie	exon	142512260	142512470	1000	-	.	gene_id "MSTRG.127891"; transcript_id "MSTRG.127891.81"; exon_number "22";
chr3	StringTie	exon	142513501	142513638	1000	-	.	gene_id "MSTRG.127891"; transcript_id "MSTRG.127891.81"; exon_number "23";
chr3	StringTie	exon	142515395	142515515	1000	-	.	gene_id "MSTRG.127891"; transcript_id "MSTRG.127891.81"; exon_number "24";
chr3	StringTie	exon	142519669	142519784	1000	-	.	gene_id "MSTRG.127891"; transcript_id "MSTRG.127891.81"; exon_number "25";
chr3	StringTie	exon	142522728	142522841	1000	-	.	gene_id "MSTRG.127891"; transcript_id "MSTRG.127891.81"; exon_number "26";
chr3	StringTie	exon	142523993	142524199	1000	-	.	gene_id "MSTRG.127891"; transcript_id "MSTRG.127891.81"; exon_number "27";
chr3	StringTie	exon	142535080	142535205	1000	-	.	gene_id "MSTRG.127891"; transcript_id "MSTRG.127891.81"; exon_number "28";
chr3	StringTie	exon	142536108	142536201	1000	-	.	gene_id "MSTRG.127891"; transcript_id "MSTRG.127891.81"; exon_number "29";
chr3	StringTie	exon	142538482	142538625	1000	-	.	gene_id "MSTRG.127891"; transcript_id "MSTRG.127891.81"; exon_number "30";
chr3	StringTie	exon	142540904	142541034	1000	-	.	gene_id "MSTRG.127891"; transcript_id "MSTRG.127891.81"; exon_number "31";
chr3	StringTie	exon	142542665	142542757	1000	-	.	gene_id "MSTRG.127891"; transcript_id "MSTRG.127891.81"; exon_number "32";
chr3	StringTie	exon	142547725	142547910	1000	-	.	gene_id "MSTRG.127891"; transcript_id "MSTRG.127891.81"; exon_number "33";
chr3	StringTie	exon	142549479	142549673	1000	-	.	gene_id "MSTRG.127891"; transcript_id "MSTRG.127891.81"; exon_number "34";
chr3	StringTie	exon	142550132	142550302	1000	-	.	gene_id "MSTRG.127891"; transcript_id "MSTRG.127891.81"; exon_number "35";
chr3	StringTie	exon	142553227	142553398	1000	-	.	gene_id "MSTRG.127891"; transcript_id "MSTRG.127891.81"; exon_number "36";
chr3	StringTie	exon	142553640	142553740	1000	-	.	gene_id "MSTRG.127891"; transcript_id "MSTRG.127891.81"; exon_number "37";
chr3	StringTie	exon	142553825	142554015	1000	-	.	gene_id "MSTRG.127891"; transcript_id "MSTRG.127891.81"; exon_number "38";
chr3	StringTie	exon	142555877	142556139	1000	-	.	gene_id "MSTRG.127891"; transcript_id "MSTRG.127891.81"; exon_number "39";
chr3	StringTie	exon	142556383	142556575	1000	-	.	gene_id "MSTRG.127891"; transcript_id "MSTRG.127891.81"; exon_number "40";
chr3	StringTie	exon	142558624	142558776	1000	-	.	gene_id "MSTRG.127891"; transcript_id "MSTRG.127891.81"; exon_number "41";
chr3	StringTie	exon	142559251	142559441	1000	-	.	gene_id "MSTRG.127891"; transcript_id "MSTRG.127891.81"; exon_number "42";
chr3	StringTie	exon	142560263	142560454	1000	-	.	gene_id "MSTRG.127891"; transcript_id "MSTRG.127891.81"; exon_number "43";
chr3	StringTie	exon	142561243	142561421	1000	-	.	gene_id "MSTRG.127891"; transcript_id "MSTRG.127891.81"; exon_number "44";
chr3	StringTie	exon	142562232	142563109	1000	-	.	gene_id "MSTRG.127891"; transcript_id "MSTRG.127891.81"; exon_number "45";
chr3	StringTie	exon	142566121	142566261	1000	-	.	gene_id "MSTRG.127891"; transcript_id "MSTRG.127891.81"; exon_number "46";
chr3	StringTie	exon	142568063	142568154	1000	-	.	gene_id "MSTRG.127891"; transcript_id "MSTRG.127891.81"; exon_number "47";
chr3	StringTie	exon	142578646	142578853	1000	-	.	gene_id "MSTRG.127891"; transcript_id "MSTRG.127891.81"; exon_number "48";
chr3	StringTie	transcript	142449027	142553586	1000	-	.	gene_id "MSTRG.127891"; transcript_id "MSTRG.127891.82";
chr3	StringTie	exon	142449027	142449602	1000	-	.	gene_id "MSTRG.127891"; transcript_id "MSTRG.127891.82"; exon_number "1";
chr3	StringTie	exon	142453128	142453233	1000	-	.	gene_id "MSTRG.127891"; transcript_id "MSTRG.127891.82"; exon_number "2";
chr3	StringTie	exon	142457604	142457755	1000	-	.	gene_id "MSTRG.127891"; transcript_id "MSTRG.127891.82"; exon_number "3";
chr3	StringTie	exon	142458958	142459111	1000	-	.	gene_id "MSTRG.127891"; transcript_id "MSTRG.127891.82"; exon_number "4";
chr3	StringTie	exon	142459227	142459383	1000	-	.	gene_id "MSTRG.127891"; transcript_id "MSTRG.127891.82"; exon_number "5";
chr3	StringTie	exon	142461940	142462090	1000	-	.	gene_id "MSTRG.127891"; transcript_id "MSTRG.127891.82"; exon_number "6";
chr3	StringTie	exon	142465097	142465240	1000	-	.	gene_id "MSTRG.127891"; transcript_id "MSTRG.127891.82"; exon_number "7";
chr3	StringTie	exon	142466324	142466533	1000	-	.	gene_id "MSTRG.127891"; transcript_id "MSTRG.127891.82"; exon_number "8";
chr3	StringTie	exon	142467934	142468068	1000	-	.	gene_id "MSTRG.127891"; transcript_id "MSTRG.127891.82"; exon_number "9";
chr3	StringTie	exon	142469337	142469569	1000	-	.	gene_id "MSTRG.127891"; transcript_id "MSTRG.127891.82"; exon_number "10";
chr3	StringTie	exon	142470086	142470183	1000	-	.	gene_id "MSTRG.127891"; transcript_id "MSTRG.127891.82"; exon_number "11";
chr3	StringTie	exon	142485140	142485282	1000	-	.	gene_id "MSTRG.127891"; transcript_id "MSTRG.127891.82"; exon_number "12";
chr3	StringTie	exon	142493132	142493311	1000	-	.	gene_id "MSTRG.127891"; transcript_id "MSTRG.127891.82"; exon_number "13";
chr3	StringTie	exon	142496361	142496520	1000	-	.	gene_id "MSTRG.127891"; transcript_id "MSTRG.127891.82"; exon_number "14";
chr3	StringTie	exon	142497134	142497192	1000	-	.	gene_id "MSTRG.127891"; transcript_id "MSTRG.127891.82"; exon_number "15";
chr3	StringTie	exon	142498597	142498774	1000	-	.	gene_id "MSTRG.127891"; transcript_id "MSTRG.127891.82"; exon_number "16";
chr3	StringTie	exon	142499627	142499718	1000	-	.	gene_id "MSTRG.127891"; transcript_id "MSTRG.127891.82"; exon_number "17";
chr3	StringTie	exon	142503362	142503453	1000	-	.	gene_id "MSTRG.127891"; transcript_id "MSTRG.127891.82"; exon_number "18";
chr3	StringTie	exon	142505139	142505303	1000	-	.	gene_id "MSTRG.127891"; transcript_id "MSTRG.127891.82"; exon_number "19";
chr3	StringTie	exon	142507931	142508109	1000	-	.	gene_id "MSTRG.127891"; transcript_id "MSTRG.127891.82"; exon_number "20";
chr3	StringTie	exon	142512260	142512470	1000	-	.	gene_id "MSTRG.127891"; transcript_id "MSTRG.127891.82"; exon_number "21";
chr3	StringTie	exon	142513501	142513638	1000	-	.	gene_id "MSTRG.127891"; transcript_id "MSTRG.127891.82"; exon_number "22";
chr3	StringTie	exon	142515395	142515515	1000	-	.	gene_id "MSTRG.127891"; transcript_id "MSTRG.127891.82"; exon_number "23";
chr3	StringTie	exon	142519669	142519784	1000	-	.	gene_id "MSTRG.127891"; transcript_id "MSTRG.127891.82"; exon_number "24";
chr3	StringTie	exon	142522728	142522841	1000	-	.	gene_id "MSTRG.127891"; transcript_id "MSTRG.127891.82"; exon_number "25";
chr3	StringTie	exon	142523993	142524199	1000	-	.	gene_id "MSTRG.127891"; transcript_id "MSTRG.127891.82"; exon_number "26";
chr3	StringTie	exon	142535080	142535205	1000	-	.	gene_id "MSTRG.127891"; transcript_id "MSTRG.127891.82"; exon_number "27";
chr3	StringTie	exon	142536108	142536201	1000	-	.	gene_id "MSTRG.127891"; transcript_id "MSTRG.127891.82"; exon_number "28";
chr3	StringTie	exon	142538482	142538625	1000	-	.	gene_id "MSTRG.127891"; transcript_id "MSTRG.127891.82"; exon_number "29";
chr3	StringTie	exon	142540904	142541034	1000	-	.	gene_id "MSTRG.127891"; transcript_id "MSTRG.127891.82"; exon_number "30";
chr3	StringTie	exon	142542665	142542757	1000	-	.	gene_id "MSTRG.127891"; transcript_id "MSTRG.127891.82"; exon_number "31";
chr3	StringTie	exon	142547725	142547910	1000	-	.	gene_id "MSTRG.127891"; transcript_id "MSTRG.127891.82"; exon_number "32";
chr3	StringTie	exon	142549479	142549673	1000	-	.	gene_id "MSTRG.127891"; transcript_id "MSTRG.127891.82"; exon_number "33";
chr3	StringTie	exon	142550132	142550302	1000	-	.	gene_id "MSTRG.127891"; transcript_id "MSTRG.127891.82"; exon_number "34";
chr3	StringTie	exon	142553227	142553398	1000	-	.	gene_id "MSTRG.127891"; transcript_id "MSTRG.127891.82"; exon_number "35";
chr3	StringTie	exon	142553530	142553586	1000	-	.	gene_id "MSTRG.127891"; transcript_id "MSTRG.127891.82"; exon_number "36";
chr3	StringTie	transcript	142449040	142578848	1000	-	.	gene_id "MSTRG.127891"; transcript_id "MSTRG.127891.83";
chr3	StringTie	exon	142449040	142453233	1000	-	.	gene_id "MSTRG.127891"; transcript_id "MSTRG.127891.83"; exon_number "1";
chr3	StringTie	exon	142457604	142457755	1000	-	.	gene_id "MSTRG.127891"; transcript_id "MSTRG.127891.83"; exon_number "2";
chr3	StringTie	exon	142458958	142459111	1000	-	.	gene_id "MSTRG.127891"; transcript_id "MSTRG.127891.83"; exon_number "3";
chr3	StringTie	exon	142459227	142459383	1000	-	.	gene_id "MSTRG.127891"; transcript_id "MSTRG.127891.83"; exon_number "4";
chr3	StringTie	exon	142461940	142462090	1000	-	.	gene_id "MSTRG.127891"; transcript_id "MSTRG.127891.83"; exon_number "5";
chr3	StringTie	exon	142465097	142465240	1000	-	.	gene_id "MSTRG.127891"; transcript_id "MSTRG.127891.83"; exon_number "6";
chr3	StringTie	exon	142466324	142466533	1000	-	.	gene_id "MSTRG.127891"; transcript_id "MSTRG.127891.83"; exon_number "7";
chr3	StringTie	exon	142467934	142468068	1000	-	.	gene_id "MSTRG.127891"; transcript_id "MSTRG.127891.83"; exon_number "8";
chr3	StringTie	exon	142469337	142469569	1000	-	.	gene_id "MSTRG.127891"; transcript_id "MSTRG.127891.83"; exon_number "9";
chr3	StringTie	exon	142470086	142472216	1000	-	.	gene_id "MSTRG.127891"; transcript_id "MSTRG.127891.83"; exon_number "10";
chr3	StringTie	exon	142485140	142485282	1000	-	.	gene_id "MSTRG.127891"; transcript_id "MSTRG.127891.83"; exon_number "11";
chr3	StringTie	exon	142493132	142493311	1000	-	.	gene_id "MSTRG.127891"; transcript_id "MSTRG.127891.83"; exon_number "12";
chr3	StringTie	exon	142496361	142496520	1000	-	.	gene_id "MSTRG.127891"; transcript_id "MSTRG.127891.83"; exon_number "13";
chr3	StringTie	exon	142497013	142497192	1000	-	.	gene_id "MSTRG.127891"; transcript_id "MSTRG.127891.83"; exon_number "14";
chr3	StringTie	exon	142498597	142498774	1000	-	.	gene_id "MSTRG.127891"; transcript_id "MSTRG.127891.83"; exon_number "15";
chr3	StringTie	exon	142499627	142499718	1000	-	.	gene_id "MSTRG.127891"; transcript_id "MSTRG.127891.83"; exon_number "16";
chr3	StringTie	exon	142503362	142503453	1000	-	.	gene_id "MSTRG.127891"; transcript_id "MSTRG.127891.83"; exon_number "17";
chr3	StringTie	exon	142505139	142505303	1000	-	.	gene_id "MSTRG.127891"; transcript_id "MSTRG.127891.83"; exon_number "18";
chr3	StringTie	exon	142507931	142508109	1000	-	.	gene_id "MSTRG.127891"; transcript_id "MSTRG.127891.83"; exon_number "19";
chr3	StringTie	exon	142512260	142512470	1000	-	.	gene_id "MSTRG.127891"; transcript_id "MSTRG.127891.83"; exon_number "20";
chr3	StringTie	exon	142513501	142513638	1000	-	.	gene_id "MSTRG.127891"; transcript_id "MSTRG.127891.83"; exon_number "21";
chr3	StringTie	exon	142515395	142515515	1000	-	.	gene_id "MSTRG.127891"; transcript_id "MSTRG.127891.83"; exon_number "22";
chr3	StringTie	exon	142519669	142519784	1000	-	.	gene_id "MSTRG.127891"; transcript_id "MSTRG.127891.83"; exon_number "23";
chr3	StringTie	exon	142522728	142522841	1000	-	.	gene_id "MSTRG.127891"; transcript_id "MSTRG.127891.83"; exon_number "24";
chr3	StringTie	exon	142523993	142524199	1000	-	.	gene_id "MSTRG.127891"; transcript_id "MSTRG.127891.83"; exon_number "25";
chr3	StringTie	exon	142535080	142535205	1000	-	.	gene_id "MSTRG.127891"; transcript_id "MSTRG.127891.83"; exon_number "26";
chr3	StringTie	exon	142536108	142536201	1000	-	.	gene_id "MSTRG.127891"; transcript_id "MSTRG.127891.83"; exon_number "27";
chr3	StringTie	exon	142538482	142538625	1000	-	.	gene_id "MSTRG.127891"; transcript_id "MSTRG.127891.83"; exon_number "28";
chr3	StringTie	exon	142540904	142541034	1000	-	.	gene_id "MSTRG.127891"; transcript_id "MSTRG.127891.83"; exon_number "29";
chr3	StringTie	exon	142542665	142542757	1000	-	.	gene_id "MSTRG.127891"; transcript_id "MSTRG.127891.83"; exon_number "30";
chr3	StringTie	exon	142547725	142547910	1000	-	.	gene_id "MSTRG.127891"; transcript_id "MSTRG.127891.83"; exon_number "31";
chr3	StringTie	exon	142549479	142549673	1000	-	.	gene_id "MSTRG.127891"; transcript_id "MSTRG.127891.83"; exon_number "32";
chr3	StringTie	exon	142550132	142550302	1000	-	.	gene_id "MSTRG.127891"; transcript_id "MSTRG.127891.83"; exon_number "33";
chr3	StringTie	exon	142553227	142553398	1000	-	.	gene_id "MSTRG.127891"; transcript_id "MSTRG.127891.83"; exon_number "34";
chr3	StringTie	exon	142553640	142553740	1000	-	.	gene_id "MSTRG.127891"; transcript_id "MSTRG.127891.83"; exon_number "35";
chr3	StringTie	exon	142553825	142554015	1000	-	.	gene_id "MSTRG.127891"; transcript_id "MSTRG.127891.83"; exon_number "36";
chr3	StringTie	exon	142555877	142556139	1000	-	.	gene_id "MSTRG.127891"; transcript_id "MSTRG.127891.83"; exon_number "37";
chr3	StringTie	exon	142556383	142556575	1000	-	.	gene_id "MSTRG.127891"; transcript_id "MSTRG.127891.83"; exon_number "38";
chr3	StringTie	exon	142558624	142558776	1000	-	.	gene_id "MSTRG.127891"; transcript_id "MSTRG.127891.83"; exon_number "39";
chr3	StringTie	exon	142559251	142559441	1000	-	.	gene_id "MSTRG.127891"; transcript_id "MSTRG.127891.83"; exon_number "40";
chr3	StringTie	exon	142560263	142560454	1000	-	.	gene_id "MSTRG.127891"; transcript_id "MSTRG.127891.83"; exon_number "41";
chr3	StringTie	exon	142561243	142561421	1000	-	.	gene_id "MSTRG.127891"; transcript_id "MSTRG.127891.83"; exon_number "42";
chr3	StringTie	exon	142562232	142563109	1000	-	.	gene_id "MSTRG.127891"; transcript_id "MSTRG.127891.83"; exon_number "43";
chr3	StringTie	exon	142566121	142566261	1000	-	.	gene_id "MSTRG.127891"; transcript_id "MSTRG.127891.83"; exon_number "44";
chr3	StringTie	exon	142568063	142568154	1000	-	.	gene_id "MSTRG.127891"; transcript_id "MSTRG.127891.83"; exon_number "45";
chr3	StringTie	exon	142578646	142578848	1000	-	.	gene_id "MSTRG.127891"; transcript_id "MSTRG.127891.83"; exon_number "46";
chr3	StringTie	transcript	142449041	142515508	1000	-	.	gene_id "MSTRG.127891"; transcript_id "MSTRG.127891.84";
chr3	StringTie	exon	142449041	142453233	1000	-	.	gene_id "MSTRG.127891"; transcript_id "MSTRG.127891.84"; exon_number "1";
chr3	StringTie	exon	142457604	142457755	1000	-	.	gene_id "MSTRG.127891"; transcript_id "MSTRG.127891.84"; exon_number "2";
chr3	StringTie	exon	142458958	142459111	1000	-	.	gene_id "MSTRG.127891"; transcript_id "MSTRG.127891.84"; exon_number "3";
chr3	StringTie	exon	142459227	142459383	1000	-	.	gene_id "MSTRG.127891"; transcript_id "MSTRG.127891.84"; exon_number "4";
chr3	StringTie	exon	142461940	142462090	1000	-	.	gene_id "MSTRG.127891"; transcript_id "MSTRG.127891.84"; exon_number "5";
chr3	StringTie	exon	142465097	142465240	1000	-	.	gene_id "MSTRG.127891"; transcript_id "MSTRG.127891.84"; exon_number "6";
chr3	StringTie	exon	142466324	142466533	1000	-	.	gene_id "MSTRG.127891"; transcript_id "MSTRG.127891.84"; exon_number "7";
chr3	StringTie	exon	142467934	142468068	1000	-	.	gene_id "MSTRG.127891"; transcript_id "MSTRG.127891.84"; exon_number "8";
chr3	StringTie	exon	142469337	142469569	1000	-	.	gene_id "MSTRG.127891"; transcript_id "MSTRG.127891.84"; exon_number "9";
chr3	StringTie	exon	142470086	142470183	1000	-	.	gene_id "MSTRG.127891"; transcript_id "MSTRG.127891.84"; exon_number "10";
chr3	StringTie	exon	142485140	142485282	1000	-	.	gene_id "MSTRG.127891"; transcript_id "MSTRG.127891.84"; exon_number "11";
chr3	StringTie	exon	142497013	142497192	1000	-	.	gene_id "MSTRG.127891"; transcript_id "MSTRG.127891.84"; exon_number "12";
chr3	StringTie	exon	142498597	142498774	1000	-	.	gene_id "MSTRG.127891"; transcript_id "MSTRG.127891.84"; exon_number "13";
chr3	StringTie	exon	142499627	142499718	1000	-	.	gene_id "MSTRG.127891"; transcript_id "MSTRG.127891.84"; exon_number "14";
chr3	StringTie	exon	142503362	142503453	1000	-	.	gene_id "MSTRG.127891"; transcript_id "MSTRG.127891.84"; exon_number "15";
chr3	StringTie	exon	142505139	142505303	1000	-	.	gene_id "MSTRG.127891"; transcript_id "MSTRG.127891.84"; exon_number "16";
chr3	StringTie	exon	142507931	142508109	1000	-	.	gene_id "MSTRG.127891"; transcript_id "MSTRG.127891.84"; exon_number "17";
chr3	StringTie	exon	142512260	142512470	1000	-	.	gene_id "MSTRG.127891"; transcript_id "MSTRG.127891.84"; exon_number "18";
chr3	StringTie	exon	142513501	142513638	1000	-	.	gene_id "MSTRG.127891"; transcript_id "MSTRG.127891.84"; exon_number "19";
chr3	StringTie	exon	142515395	142515508	1000	-	.	gene_id "MSTRG.127891"; transcript_id "MSTRG.127891.84"; exon_number "20";
chr3	StringTie	transcript	142449045	142556558	1000	-	.	gene_id "MSTRG.127891"; transcript_id "MSTRG.127891.85";
chr3	StringTie	exon	142449045	142449602	1000	-	.	gene_id "MSTRG.127891"; transcript_id "MSTRG.127891.85"; exon_number "1";
chr3	StringTie	exon	142453128	142453233	1000	-	.	gene_id "MSTRG.127891"; transcript_id "MSTRG.127891.85"; exon_number "2";
chr3	StringTie	exon	142457604	142457751	1000	-	.	gene_id "MSTRG.127891"; transcript_id "MSTRG.127891.85"; exon_number "3";
chr3	StringTie	exon	142458958	142459111	1000	-	.	gene_id "MSTRG.127891"; transcript_id "MSTRG.127891.85"; exon_number "4";
chr3	StringTie	exon	142459227	142459383	1000	-	.	gene_id "MSTRG.127891"; transcript_id "MSTRG.127891.85"; exon_number "5";
chr3	StringTie	exon	142461940	142462090	1000	-	.	gene_id "MSTRG.127891"; transcript_id "MSTRG.127891.85"; exon_number "6";
chr3	StringTie	exon	142465097	142465240	1000	-	.	gene_id "MSTRG.127891"; transcript_id "MSTRG.127891.85"; exon_number "7";
chr3	StringTie	exon	142466324	142466533	1000	-	.	gene_id "MSTRG.127891"; transcript_id "MSTRG.127891.85"; exon_number "8";
chr3	StringTie	exon	142467934	142468068	1000	-	.	gene_id "MSTRG.127891"; transcript_id "MSTRG.127891.85"; exon_number "9";
chr3	StringTie	exon	142469337	142469569	1000	-	.	gene_id "MSTRG.127891"; transcript_id "MSTRG.127891.85"; exon_number "10";
chr3	StringTie	exon	142470086	142470183	1000	-	.	gene_id "MSTRG.127891"; transcript_id "MSTRG.127891.85"; exon_number "11";
chr3	StringTie	exon	142485140	142485282	1000	-	.	gene_id "MSTRG.127891"; transcript_id "MSTRG.127891.85"; exon_number "12";
chr3	StringTie	exon	142493132	142493311	1000	-	.	gene_id "MSTRG.127891"; transcript_id "MSTRG.127891.85"; exon_number "13";
chr3	StringTie	exon	142496361	142496520	1000	-	.	gene_id "MSTRG.127891"; transcript_id "MSTRG.127891.85"; exon_number "14";
chr3	StringTie	exon	142497013	142497192	1000	-	.	gene_id "MSTRG.127891"; transcript_id "MSTRG.127891.85"; exon_number "15";
chr3	StringTie	exon	142498597	142498774	1000	-	.	gene_id "MSTRG.127891"; transcript_id "MSTRG.127891.85"; exon_number "16";
chr3	StringTie	exon	142499627	142499718	1000	-	.	gene_id "MSTRG.127891"; transcript_id "MSTRG.127891.85"; exon_number "17";
chr3	StringTie	exon	142503362	142503453	1000	-	.	gene_id "MSTRG.127891"; transcript_id "MSTRG.127891.85"; exon_number "18";
chr3	StringTie	exon	142505139	142505303	1000	-	.	gene_id "MSTRG.127891"; transcript_id "MSTRG.127891.85"; exon_number "19";
chr3	StringTie	exon	142507931	142508109	1000	-	.	gene_id "MSTRG.127891"; transcript_id "MSTRG.127891.85"; exon_number "20";
chr3	StringTie	exon	142512260	142512470	1000	-	.	gene_id "MSTRG.127891"; transcript_id "MSTRG.127891.85"; exon_number "21";
chr3	StringTie	exon	142513501	142513638	1000	-	.	gene_id "MSTRG.127891"; transcript_id "MSTRG.127891.85"; exon_number "22";
chr3	StringTie	exon	142515395	142515515	1000	-	.	gene_id "MSTRG.127891"; transcript_id "MSTRG.127891.85"; exon_number "23";
chr3	StringTie	exon	142519669	142519784	1000	-	.	gene_id "MSTRG.127891"; transcript_id "MSTRG.127891.85"; exon_number "24";
chr3	StringTie	exon	142522728	142522841	1000	-	.	gene_id "MSTRG.127891"; transcript_id "MSTRG.127891.85"; exon_number "25";
chr3	StringTie	exon	142523993	142524199	1000	-	.	gene_id "MSTRG.127891"; transcript_id "MSTRG.127891.85"; exon_number "26";
chr3	StringTie	exon	142535080	142535205	1000	-	.	gene_id "MSTRG.127891"; transcript_id "MSTRG.127891.85"; exon_number "27";
chr3	StringTie	exon	142536108	142536201	1000	-	.	gene_id "MSTRG.127891"; transcript_id "MSTRG.127891.85"; exon_number "28";
chr3	StringTie	exon	142538482	142538625	1000	-	.	gene_id "MSTRG.127891"; transcript_id "MSTRG.127891.85"; exon_number "29";
chr3	StringTie	exon	142540904	142541034	1000	-	.	gene_id "MSTRG.127891"; transcript_id "MSTRG.127891.85"; exon_number "30";
chr3	StringTie	exon	142542665	142542757	1000	-	.	gene_id "MSTRG.127891"; transcript_id "MSTRG.127891.85"; exon_number "31";
chr3	StringTie	exon	142547725	142547910	1000	-	.	gene_id "MSTRG.127891"; transcript_id "MSTRG.127891.85"; exon_number "32";
chr3	StringTie	exon	142549479	142549673	1000	-	.	gene_id "MSTRG.127891"; transcript_id "MSTRG.127891.85"; exon_number "33";
chr3	StringTie	exon	142550132	142550302	1000	-	.	gene_id "MSTRG.127891"; transcript_id "MSTRG.127891.85"; exon_number "34";
chr3	StringTie	exon	142553227	142553398	1000	-	.	gene_id "MSTRG.127891"; transcript_id "MSTRG.127891.85"; exon_number "35";
chr3	StringTie	exon	142553640	142553740	1000	-	.	gene_id "MSTRG.127891"; transcript_id "MSTRG.127891.85"; exon_number "36";
chr3	StringTie	exon	142553825	142554015	1000	-	.	gene_id "MSTRG.127891"; transcript_id "MSTRG.127891.85"; exon_number "37";
chr3	StringTie	exon	142555877	142556139	1000	-	.	gene_id "MSTRG.127891"; transcript_id "MSTRG.127891.85"; exon_number "38";
chr3	StringTie	exon	142556448	142556558	1000	-	.	gene_id "MSTRG.127891"; transcript_id "MSTRG.127891.85"; exon_number "39";
chr3	StringTie	transcript	142449052	142578724	1000	-	.	gene_id "MSTRG.127891"; transcript_id "MSTRG.127891.86";
chr3	StringTie	exon	142449052	142449602	1000	-	.	gene_id "MSTRG.127891"; transcript_id "MSTRG.127891.86"; exon_number "1";
chr3	StringTie	exon	142453128	142453233	1000	-	.	gene_id "MSTRG.127891"; transcript_id "MSTRG.127891.86"; exon_number "2";
chr3	StringTie	exon	142457604	142457755	1000	-	.	gene_id "MSTRG.127891"; transcript_id "MSTRG.127891.86"; exon_number "3";
chr3	StringTie	exon	142458958	142459105	1000	-	.	gene_id "MSTRG.127891"; transcript_id "MSTRG.127891.86"; exon_number "4";
chr3	StringTie	exon	142459227	142459383	1000	-	.	gene_id "MSTRG.127891"; transcript_id "MSTRG.127891.86"; exon_number "5";
chr3	StringTie	exon	142461940	142462090	1000	-	.	gene_id "MSTRG.127891"; transcript_id "MSTRG.127891.86"; exon_number "6";
chr3	StringTie	exon	142465097	142465240	1000	-	.	gene_id "MSTRG.127891"; transcript_id "MSTRG.127891.86"; exon_number "7";
chr3	StringTie	exon	142466324	142466533	1000	-	.	gene_id "MSTRG.127891"; transcript_id "MSTRG.127891.86"; exon_number "8";
chr3	StringTie	exon	142467934	142468068	1000	-	.	gene_id "MSTRG.127891"; transcript_id "MSTRG.127891.86"; exon_number "9";
chr3	StringTie	exon	142469337	142469569	1000	-	.	gene_id "MSTRG.127891"; transcript_id "MSTRG.127891.86"; exon_number "10";
chr3	StringTie	exon	142470086	142470183	1000	-	.	gene_id "MSTRG.127891"; transcript_id "MSTRG.127891.86"; exon_number "11";
chr3	StringTie	exon	142485140	142485282	1000	-	.	gene_id "MSTRG.127891"; transcript_id "MSTRG.127891.86"; exon_number "12";
chr3	StringTie	exon	142493132	142493311	1000	-	.	gene_id "MSTRG.127891"; transcript_id "MSTRG.127891.86"; exon_number "13";
chr3	StringTie	exon	142496361	142496520	1000	-	.	gene_id "MSTRG.127891"; transcript_id "MSTRG.127891.86"; exon_number "14";
chr3	StringTie	exon	142497013	142497192	1000	-	.	gene_id "MSTRG.127891"; transcript_id "MSTRG.127891.86"; exon_number "15";
chr3	StringTie	exon	142498597	142498774	1000	-	.	gene_id "MSTRG.127891"; transcript_id "MSTRG.127891.86"; exon_number "16";
chr3	StringTie	exon	142499627	142499718	1000	-	.	gene_id "MSTRG.127891"; transcript_id "MSTRG.127891.86"; exon_number "17";
chr3	StringTie	exon	142503362	142503453	1000	-	.	gene_id "MSTRG.127891"; transcript_id "MSTRG.127891.86"; exon_number "18";
chr3	StringTie	exon	142505139	142505303	1000	-	.	gene_id "MSTRG.127891"; transcript_id "MSTRG.127891.86"; exon_number "19";
chr3	StringTie	exon	142507931	142508109	1000	-	.	gene_id "MSTRG.127891"; transcript_id "MSTRG.127891.86"; exon_number "20";
chr3	StringTie	exon	142512260	142512470	1000	-	.	gene_id "MSTRG.127891"; transcript_id "MSTRG.127891.86"; exon_number "21";
chr3	StringTie	exon	142513501	142513638	1000	-	.	gene_id "MSTRG.127891"; transcript_id "MSTRG.127891.86"; exon_number "22";
chr3	StringTie	exon	142515395	142515515	1000	-	.	gene_id "MSTRG.127891"; transcript_id "MSTRG.127891.86"; exon_number "23";
chr3	StringTie	exon	142519669	142519784	1000	-	.	gene_id "MSTRG.127891"; transcript_id "MSTRG.127891.86"; exon_number "24";
chr3	StringTie	exon	142522728	142522841	1000	-	.	gene_id "MSTRG.127891"; transcript_id "MSTRG.127891.86"; exon_number "25";
chr3	StringTie	exon	142523993	142524199	1000	-	.	gene_id "MSTRG.127891"; transcript_id "MSTRG.127891.86"; exon_number "26";
chr3	StringTie	exon	142535080	142535205	1000	-	.	gene_id "MSTRG.127891"; transcript_id "MSTRG.127891.86"; exon_number "27";
chr3	StringTie	exon	142536108	142536201	1000	-	.	gene_id "MSTRG.127891"; transcript_id "MSTRG.127891.86"; exon_number "28";
chr3	StringTie	exon	142538482	142538625	1000	-	.	gene_id "MSTRG.127891"; transcript_id "MSTRG.127891.86"; exon_number "29";
chr3	StringTie	exon	142540904	142541034	1000	-	.	gene_id "MSTRG.127891"; transcript_id "MSTRG.127891.86"; exon_number "30";
chr3	StringTie	exon	142542665	142542757	1000	-	.	gene_id "MSTRG.127891"; transcript_id "MSTRG.127891.86"; exon_number "31";
chr3	StringTie	exon	142547725	142547910	1000	-	.	gene_id "MSTRG.127891"; transcript_id "MSTRG.127891.86"; exon_number "32";
chr3	StringTie	exon	142549479	142549673	1000	-	.	gene_id "MSTRG.127891"; transcript_id "MSTRG.127891.86"; exon_number "33";
chr3	StringTie	exon	142550132	142550302	1000	-	.	gene_id "MSTRG.127891"; transcript_id "MSTRG.127891.86"; exon_number "34";
chr3	StringTie	exon	142553227	142553398	1000	-	.	gene_id "MSTRG.127891"; transcript_id "MSTRG.127891.86"; exon_number "35";
chr3	StringTie	exon	142553640	142553740	1000	-	.	gene_id "MSTRG.127891"; transcript_id "MSTRG.127891.86"; exon_number "36";
chr3	StringTie	exon	142553825	142554015	1000	-	.	gene_id "MSTRG.127891"; transcript_id "MSTRG.127891.86"; exon_number "37";
chr3	StringTie	exon	142555877	142556139	1000	-	.	gene_id "MSTRG.127891"; transcript_id "MSTRG.127891.86"; exon_number "38";
chr3	StringTie	exon	142556383	142556575	1000	-	.	gene_id "MSTRG.127891"; transcript_id "MSTRG.127891.86"; exon_number "39";
chr3	StringTie	exon	142558624	142558776	1000	-	.	gene_id "MSTRG.127891"; transcript_id "MSTRG.127891.86"; exon_number "40";
chr3	StringTie	exon	142559251	142559441	1000	-	.	gene_id "MSTRG.127891"; transcript_id "MSTRG.127891.86"; exon_number "41";
chr3	StringTie	exon	142560263	142560454	1000	-	.	gene_id "MSTRG.127891"; transcript_id "MSTRG.127891.86"; exon_number "42";
chr3	StringTie	exon	142561243	142561421	1000	-	.	gene_id "MSTRG.127891"; transcript_id "MSTRG.127891.86"; exon_number "43";
chr3	StringTie	exon	142562232	142562348	1000	-	.	gene_id "MSTRG.127891"; transcript_id "MSTRG.127891.86"; exon_number "44";
chr3	StringTie	exon	142566121	142566261	1000	-	.	gene_id "MSTRG.127891"; transcript_id "MSTRG.127891.86"; exon_number "45";
chr3	StringTie	exon	142568063	142568154	1000	-	.	gene_id "MSTRG.127891"; transcript_id "MSTRG.127891.86"; exon_number "46";
chr3	StringTie	exon	142578646	142578724	1000	-	.	gene_id "MSTRG.127891"; transcript_id "MSTRG.127891.86"; exon_number "47";
chr3	StringTie	transcript	142449057	142535207	1000	-	.	gene_id "MSTRG.127891"; transcript_id "MSTRG.127891.87";
chr3	StringTie	exon	142449057	142449602	1000	-	.	gene_id "MSTRG.127891"; transcript_id "MSTRG.127891.87"; exon_number "1";
chr3	StringTie	exon	142453128	142453233	1000	-	.	gene_id "MSTRG.127891"; transcript_id "MSTRG.127891.87"; exon_number "2";
chr3	StringTie	exon	142457604	142457755	1000	-	.	gene_id "MSTRG.127891"; transcript_id "MSTRG.127891.87"; exon_number "3";
chr3	StringTie	exon	142458958	142459111	1000	-	.	gene_id "MSTRG.127891"; transcript_id "MSTRG.127891.87"; exon_number "4";
chr3	StringTie	exon	142459227	142459383	1000	-	.	gene_id "MSTRG.127891"; transcript_id "MSTRG.127891.87"; exon_number "5";
chr3	StringTie	exon	142461940	142462090	1000	-	.	gene_id "MSTRG.127891"; transcript_id "MSTRG.127891.87"; exon_number "6";
chr3	StringTie	exon	142465097	142465240	1000	-	.	gene_id "MSTRG.127891"; transcript_id "MSTRG.127891.87"; exon_number "7";
chr3	StringTie	exon	142466324	142466533	1000	-	.	gene_id "MSTRG.127891"; transcript_id "MSTRG.127891.87"; exon_number "8";
chr3	StringTie	exon	142467934	142468068	1000	-	.	gene_id "MSTRG.127891"; transcript_id "MSTRG.127891.87"; exon_number "9";
chr3	StringTie	exon	142469337	142469569	1000	-	.	gene_id "MSTRG.127891"; transcript_id "MSTRG.127891.87"; exon_number "10";
chr3	StringTie	exon	142470086	142470183	1000	-	.	gene_id "MSTRG.127891"; transcript_id "MSTRG.127891.87"; exon_number "11";
chr3	StringTie	exon	142485140	142485282	1000	-	.	gene_id "MSTRG.127891"; transcript_id "MSTRG.127891.87"; exon_number "12";
chr3	StringTie	exon	142493132	142493311	1000	-	.	gene_id "MSTRG.127891"; transcript_id "MSTRG.127891.87"; exon_number "13";
chr3	StringTie	exon	142496361	142496520	1000	-	.	gene_id "MSTRG.127891"; transcript_id "MSTRG.127891.87"; exon_number "14";
chr3	StringTie	exon	142497013	142497192	1000	-	.	gene_id "MSTRG.127891"; transcript_id "MSTRG.127891.87"; exon_number "15";
chr3	StringTie	exon	142498597	142498774	1000	-	.	gene_id "MSTRG.127891"; transcript_id "MSTRG.127891.87"; exon_number "16";
chr3	StringTie	exon	142499627	142499718	1000	-	.	gene_id "MSTRG.127891"; transcript_id "MSTRG.127891.87"; exon_number "17";
chr3	StringTie	exon	142503362	142503453	1000	-	.	gene_id "MSTRG.127891"; transcript_id "MSTRG.127891.87"; exon_number "18";
chr3	StringTie	exon	142505139	142505303	1000	-	.	gene_id "MSTRG.127891"; transcript_id "MSTRG.127891.87"; exon_number "19";
chr3	StringTie	exon	142512260	142512470	1000	-	.	gene_id "MSTRG.127891"; transcript_id "MSTRG.127891.87"; exon_number "20";
chr3	StringTie	exon	142513501	142513638	1000	-	.	gene_id "MSTRG.127891"; transcript_id "MSTRG.127891.87"; exon_number "21";
chr3	StringTie	exon	142515395	142515515	1000	-	.	gene_id "MSTRG.127891"; transcript_id "MSTRG.127891.87"; exon_number "22";
chr3	StringTie	exon	142519669	142519784	1000	-	.	gene_id "MSTRG.127891"; transcript_id "MSTRG.127891.87"; exon_number "23";
chr3	StringTie	exon	142522728	142522841	1000	-	.	gene_id "MSTRG.127891"; transcript_id "MSTRG.127891.87"; exon_number "24";
chr3	StringTie	exon	142523993	142524199	1000	-	.	gene_id "MSTRG.127891"; transcript_id "MSTRG.127891.87"; exon_number "25";
chr3	StringTie	exon	142535080	142535207	1000	-	.	gene_id "MSTRG.127891"; transcript_id "MSTRG.127891.87"; exon_number "26";
chr3	StringTie	transcript	142449060	142579026	1000	-	.	gene_id "MSTRG.127891"; transcript_id "MSTRG.127891.88";
chr3	StringTie	exon	142449060	142449602	1000	-	.	gene_id "MSTRG.127891"; transcript_id "MSTRG.127891.88"; exon_number "1";
chr3	StringTie	exon	142453128	142453233	1000	-	.	gene_id "MSTRG.127891"; transcript_id "MSTRG.127891.88"; exon_number "2";
chr3	StringTie	exon	142457604	142457755	1000	-	.	gene_id "MSTRG.127891"; transcript_id "MSTRG.127891.88"; exon_number "3";
chr3	StringTie	exon	142458958	142459111	1000	-	.	gene_id "MSTRG.127891"; transcript_id "MSTRG.127891.88"; exon_number "4";
chr3	StringTie	exon	142459227	142459383	1000	-	.	gene_id "MSTRG.127891"; transcript_id "MSTRG.127891.88"; exon_number "5";
chr3	StringTie	exon	142461940	142462090	1000	-	.	gene_id "MSTRG.127891"; transcript_id "MSTRG.127891.88"; exon_number "6";
chr3	StringTie	exon	142465097	142465240	1000	-	.	gene_id "MSTRG.127891"; transcript_id "MSTRG.127891.88"; exon_number "7";
chr3	StringTie	exon	142466324	142466533	1000	-	.	gene_id "MSTRG.127891"; transcript_id "MSTRG.127891.88"; exon_number "8";
chr3	StringTie	exon	142467934	142468068	1000	-	.	gene_id "MSTRG.127891"; transcript_id "MSTRG.127891.88"; exon_number "9";
chr3	StringTie	exon	142469337	142469569	1000	-	.	gene_id "MSTRG.127891"; transcript_id "MSTRG.127891.88"; exon_number "10";
chr3	StringTie	exon	142470086	142470183	1000	-	.	gene_id "MSTRG.127891"; transcript_id "MSTRG.127891.88"; exon_number "11";
chr3	StringTie	exon	142474562	142474665	1000	-	.	gene_id "MSTRG.127891"; transcript_id "MSTRG.127891.88"; exon_number "12";
chr3	StringTie	exon	142485140	142485282	1000	-	.	gene_id "MSTRG.127891"; transcript_id "MSTRG.127891.88"; exon_number "13";
chr3	StringTie	exon	142493132	142493311	1000	-	.	gene_id "MSTRG.127891"; transcript_id "MSTRG.127891.88"; exon_number "14";
chr3	StringTie	exon	142496361	142496520	1000	-	.	gene_id "MSTRG.127891"; transcript_id "MSTRG.127891.88"; exon_number "15";
chr3	StringTie	exon	142497013	142497192	1000	-	.	gene_id "MSTRG.127891"; transcript_id "MSTRG.127891.88"; exon_number "16";
chr3	StringTie	exon	142498597	142498774	1000	-	.	gene_id "MSTRG.127891"; transcript_id "MSTRG.127891.88"; exon_number "17";
chr3	StringTie	exon	142499627	142499718	1000	-	.	gene_id "MSTRG.127891"; transcript_id "MSTRG.127891.88"; exon_number "18";
chr3	StringTie	exon	142503362	142503453	1000	-	.	gene_id "MSTRG.127891"; transcript_id "MSTRG.127891.88"; exon_number "19";
chr3	StringTie	exon	142505139	142505303	1000	-	.	gene_id "MSTRG.127891"; transcript_id "MSTRG.127891.88"; exon_number "20";
chr3	StringTie	exon	142507931	142508109	1000	-	.	gene_id "MSTRG.127891"; transcript_id "MSTRG.127891.88"; exon_number "21";
chr3	StringTie	exon	142512260	142512470	1000	-	.	gene_id "MSTRG.127891"; transcript_id "MSTRG.127891.88"; exon_number "22";
chr3	StringTie	exon	142513501	142513638	1000	-	.	gene_id "MSTRG.127891"; transcript_id "MSTRG.127891.88"; exon_number "23";
chr3	StringTie	exon	142515395	142515515	1000	-	.	gene_id "MSTRG.127891"; transcript_id "MSTRG.127891.88"; exon_number "24";
chr3	StringTie	exon	142519669	142519784	1000	-	.	gene_id "MSTRG.127891"; transcript_id "MSTRG.127891.88"; exon_number "25";
chr3	StringTie	exon	142522728	142522831	1000	-	.	gene_id "MSTRG.127891"; transcript_id "MSTRG.127891.88"; exon_number "26";
chr3	StringTie	exon	142523993	142524199	1000	-	.	gene_id "MSTRG.127891"; transcript_id "MSTRG.127891.88"; exon_number "27";
chr3	StringTie	exon	142535080	142535205	1000	-	.	gene_id "MSTRG.127891"; transcript_id "MSTRG.127891.88"; exon_number "28";
chr3	StringTie	exon	142536108	142536201	1000	-	.	gene_id "MSTRG.127891"; transcript_id "MSTRG.127891.88"; exon_number "29";
chr3	StringTie	exon	142538482	142538625	1000	-	.	gene_id "MSTRG.127891"; transcript_id "MSTRG.127891.88"; exon_number "30";
chr3	StringTie	exon	142540904	142541034	1000	-	.	gene_id "MSTRG.127891"; transcript_id "MSTRG.127891.88"; exon_number "31";
chr3	StringTie	exon	142542665	142542757	1000	-	.	gene_id "MSTRG.127891"; transcript_id "MSTRG.127891.88"; exon_number "32";
chr3	StringTie	exon	142547725	142547910	1000	-	.	gene_id "MSTRG.127891"; transcript_id "MSTRG.127891.88"; exon_number "33";
chr3	StringTie	exon	142549479	142549673	1000	-	.	gene_id "MSTRG.127891"; transcript_id "MSTRG.127891.88"; exon_number "34";
chr3	StringTie	exon	142550132	142550302	1000	-	.	gene_id "MSTRG.127891"; transcript_id "MSTRG.127891.88"; exon_number "35";
chr3	StringTie	exon	142553227	142553398	1000	-	.	gene_id "MSTRG.127891"; transcript_id "MSTRG.127891.88"; exon_number "36";
chr3	StringTie	exon	142553640	142553740	1000	-	.	gene_id "MSTRG.127891"; transcript_id "MSTRG.127891.88"; exon_number "37";
chr3	StringTie	exon	142553825	142554015	1000	-	.	gene_id "MSTRG.127891"; transcript_id "MSTRG.127891.88"; exon_number "38";
chr3	StringTie	exon	142555877	142556139	1000	-	.	gene_id "MSTRG.127891"; transcript_id "MSTRG.127891.88"; exon_number "39";
chr3	StringTie	exon	142556383	142556575	1000	-	.	gene_id "MSTRG.127891"; transcript_id "MSTRG.127891.88"; exon_number "40";
chr3	StringTie	exon	142558624	142558776	1000	-	.	gene_id "MSTRG.127891"; transcript_id "MSTRG.127891.88"; exon_number "41";
chr3	StringTie	exon	142559251	142559441	1000	-	.	gene_id "MSTRG.127891"; transcript_id "MSTRG.127891.88"; exon_number "42";
chr3	StringTie	exon	142560263	142560454	1000	-	.	gene_id "MSTRG.127891"; transcript_id "MSTRG.127891.88"; exon_number "43";
chr3	StringTie	exon	142561243	142561421	1000	-	.	gene_id "MSTRG.127891"; transcript_id "MSTRG.127891.88"; exon_number "44";
chr3	StringTie	exon	142562232	142563109	1000	-	.	gene_id "MSTRG.127891"; transcript_id "MSTRG.127891.88"; exon_number "45";
chr3	StringTie	exon	142566121	142566261	1000	-	.	gene_id "MSTRG.127891"; transcript_id "MSTRG.127891.88"; exon_number "46";
chr3	StringTie	exon	142568063	142568154	1000	-	.	gene_id "MSTRG.127891"; transcript_id "MSTRG.127891.88"; exon_number "47";
chr3	StringTie	exon	142578646	142579026	1000	-	.	gene_id "MSTRG.127891"; transcript_id "MSTRG.127891.88"; exon_number "48";
chr3	StringTie	transcript	142449064	142578853	1000	-	.	gene_id "MSTRG.127891"; transcript_id "MSTRG.127891.89";
chr3	StringTie	exon	142449064	142449602	1000	-	.	gene_id "MSTRG.127891"; transcript_id "MSTRG.127891.89"; exon_number "1";
chr3	StringTie	exon	142453128	142453233	1000	-	.	gene_id "MSTRG.127891"; transcript_id "MSTRG.127891.89"; exon_number "2";
chr3	StringTie	exon	142457604	142457755	1000	-	.	gene_id "MSTRG.127891"; transcript_id "MSTRG.127891.89"; exon_number "3";
chr3	StringTie	exon	142458958	142459111	1000	-	.	gene_id "MSTRG.127891"; transcript_id "MSTRG.127891.89"; exon_number "4";
chr3	StringTie	exon	142459227	142459383	1000	-	.	gene_id "MSTRG.127891"; transcript_id "MSTRG.127891.89"; exon_number "5";
chr3	StringTie	exon	142461940	142462090	1000	-	.	gene_id "MSTRG.127891"; transcript_id "MSTRG.127891.89"; exon_number "6";
chr3	StringTie	exon	142465097	142465240	1000	-	.	gene_id "MSTRG.127891"; transcript_id "MSTRG.127891.89"; exon_number "7";
chr3	StringTie	exon	142466324	142466533	1000	-	.	gene_id "MSTRG.127891"; transcript_id "MSTRG.127891.89"; exon_number "8";
chr3	StringTie	exon	142467934	142468068	1000	-	.	gene_id "MSTRG.127891"; transcript_id "MSTRG.127891.89"; exon_number "9";
chr3	StringTie	exon	142469337	142469569	1000	-	.	gene_id "MSTRG.127891"; transcript_id "MSTRG.127891.89"; exon_number "10";
chr3	StringTie	exon	142470086	142470183	1000	-	.	gene_id "MSTRG.127891"; transcript_id "MSTRG.127891.89"; exon_number "11";
chr3	StringTie	exon	142485140	142485282	1000	-	.	gene_id "MSTRG.127891"; transcript_id "MSTRG.127891.89"; exon_number "12";
chr3	StringTie	exon	142493233	142493311	1000	-	.	gene_id "MSTRG.127891"; transcript_id "MSTRG.127891.89"; exon_number "13";
chr3	StringTie	exon	142496361	142496520	1000	-	.	gene_id "MSTRG.127891"; transcript_id "MSTRG.127891.89"; exon_number "14";
chr3	StringTie	exon	142497013	142497192	1000	-	.	gene_id "MSTRG.127891"; transcript_id "MSTRG.127891.89"; exon_number "15";
chr3	StringTie	exon	142498597	142498774	1000	-	.	gene_id "MSTRG.127891"; transcript_id "MSTRG.127891.89"; exon_number "16";
chr3	StringTie	exon	142499627	142499718	1000	-	.	gene_id "MSTRG.127891"; transcript_id "MSTRG.127891.89"; exon_number "17";
chr3	StringTie	exon	142503362	142503453	1000	-	.	gene_id "MSTRG.127891"; transcript_id "MSTRG.127891.89"; exon_number "18";
chr3	StringTie	exon	142505139	142505303	1000	-	.	gene_id "MSTRG.127891"; transcript_id "MSTRG.127891.89"; exon_number "19";
chr3	StringTie	exon	142507931	142508109	1000	-	.	gene_id "MSTRG.127891"; transcript_id "MSTRG.127891.89"; exon_number "20";
chr3	StringTie	exon	142512260	142512470	1000	-	.	gene_id "MSTRG.127891"; transcript_id "MSTRG.127891.89"; exon_number "21";
chr3	StringTie	exon	142513501	142513638	1000	-	.	gene_id "MSTRG.127891"; transcript_id "MSTRG.127891.89"; exon_number "22";
chr3	StringTie	exon	142515395	142515515	1000	-	.	gene_id "MSTRG.127891"; transcript_id "MSTRG.127891.89"; exon_number "23";
chr3	StringTie	exon	142519669	142519784	1000	-	.	gene_id "MSTRG.127891"; transcript_id "MSTRG.127891.89"; exon_number "24";
chr3	StringTie	exon	142522728	142522841	1000	-	.	gene_id "MSTRG.127891"; transcript_id "MSTRG.127891.89"; exon_number "25";
chr3	StringTie	exon	142523993	142524199	1000	-	.	gene_id "MSTRG.127891"; transcript_id "MSTRG.127891.89"; exon_number "26";
chr3	StringTie	exon	142535080	142535205	1000	-	.	gene_id "MSTRG.127891"; transcript_id "MSTRG.127891.89"; exon_number "27";
chr3	StringTie	exon	142536108	142536201	1000	-	.	gene_id "MSTRG.127891"; transcript_id "MSTRG.127891.89"; exon_number "28";
chr3	StringTie	exon	142538482	142538625	1000	-	.	gene_id "MSTRG.127891"; transcript_id "MSTRG.127891.89"; exon_number "29";
chr3	StringTie	exon	142540904	142541034	1000	-	.	gene_id "MSTRG.127891"; transcript_id "MSTRG.127891.89"; exon_number "30";
chr3	StringTie	exon	142542665	142542757	1000	-	.	gene_id "MSTRG.127891"; transcript_id "MSTRG.127891.89"; exon_number "31";
chr3	StringTie	exon	142547725	142547910	1000	-	.	gene_id "MSTRG.127891"; transcript_id "MSTRG.127891.89"; exon_number "32";
chr3	StringTie	exon	142549479	142549673	1000	-	.	gene_id "MSTRG.127891"; transcript_id "MSTRG.127891.89"; exon_number "33";
chr3	StringTie	exon	142550132	142550302	1000	-	.	gene_id "MSTRG.127891"; transcript_id "MSTRG.127891.89"; exon_number "34";
chr3	StringTie	exon	142553227	142553398	1000	-	.	gene_id "MSTRG.127891"; transcript_id "MSTRG.127891.89"; exon_number "35";
chr3	StringTie	exon	142553640	142553740	1000	-	.	gene_id "MSTRG.127891"; transcript_id "MSTRG.127891.89"; exon_number "36";
chr3	StringTie	exon	142553825	142554015	1000	-	.	gene_id "MSTRG.127891"; transcript_id "MSTRG.127891.89"; exon_number "37";
chr3	StringTie	exon	142555877	142556139	1000	-	.	gene_id "MSTRG.127891"; transcript_id "MSTRG.127891.89"; exon_number "38";
chr3	StringTie	exon	142556383	142556575	1000	-	.	gene_id "MSTRG.127891"; transcript_id "MSTRG.127891.89"; exon_number "39";
chr3	StringTie	exon	142558624	142558776	1000	-	.	gene_id "MSTRG.127891"; transcript_id "MSTRG.127891.89"; exon_number "40";
chr3	StringTie	exon	142559251	142559441	1000	-	.	gene_id "MSTRG.127891"; transcript_id "MSTRG.127891.89"; exon_number "41";
chr3	StringTie	exon	142560263	142560454	1000	-	.	gene_id "MSTRG.127891"; transcript_id "MSTRG.127891.89"; exon_number "42";
chr3	StringTie	exon	142561243	142561421	1000	-	.	gene_id "MSTRG.127891"; transcript_id "MSTRG.127891.89"; exon_number "43";
chr3	StringTie	exon	142562232	142563109	1000	-	.	gene_id "MSTRG.127891"; transcript_id "MSTRG.127891.89"; exon_number "44";
chr3	StringTie	exon	142566121	142566261	1000	-	.	gene_id "MSTRG.127891"; transcript_id "MSTRG.127891.89"; exon_number "45";
chr3	StringTie	exon	142568063	142568154	1000	-	.	gene_id "MSTRG.127891"; transcript_id "MSTRG.127891.89"; exon_number "46";
chr3	StringTie	exon	142578646	142578853	1000	-	.	gene_id "MSTRG.127891"; transcript_id "MSTRG.127891.89"; exon_number "47";
chr3	StringTie	transcript	142306512	142578815	1000	-	.	gene_id "MSTRG.127891"; transcript_id "MSTRG.127891.9";
chr3	StringTie	exon	142306512	142311813	1000	-	.	gene_id "MSTRG.127891"; transcript_id "MSTRG.127891.9"; exon_number "1";
chr3	StringTie	exon	142312598	142312758	1000	-	.	gene_id "MSTRG.127891"; transcript_id "MSTRG.127891.9"; exon_number "2";
chr3	StringTie	exon	142318592	142318694	1000	-	.	gene_id "MSTRG.127891"; transcript_id "MSTRG.127891.9"; exon_number "3";
chr3	StringTie	exon	142318790	142318903	1000	-	.	gene_id "MSTRG.127891"; transcript_id "MSTRG.127891.9"; exon_number "4";
chr3	StringTie	exon	142329434	142329615	1000	-	.	gene_id "MSTRG.127891"; transcript_id "MSTRG.127891.9"; exon_number "5";
chr3	StringTie	exon	142332375	142332534	1000	-	.	gene_id "MSTRG.127891"; transcript_id "MSTRG.127891.9"; exon_number "6";
chr3	StringTie	exon	142332967	142333089	1000	-	.	gene_id "MSTRG.127891"; transcript_id "MSTRG.127891.9"; exon_number "7";
chr3	StringTie	exon	142335448	142335509	1000	-	.	gene_id "MSTRG.127891"; transcript_id "MSTRG.127891.9"; exon_number "8";
chr3	StringTie	exon	142347234	142347342	1000	-	.	gene_id "MSTRG.127891"; transcript_id "MSTRG.127891.9"; exon_number "9";
chr3	StringTie	exon	142355401	142355496	1000	-	.	gene_id "MSTRG.127891"; transcript_id "MSTRG.127891.9"; exon_number "10";
chr3	StringTie	exon	142356912	142357119	1000	-	.	gene_id "MSTRG.127891"; transcript_id "MSTRG.127891.9"; exon_number "11";
chr3	StringTie	exon	142359862	142359931	1000	-	.	gene_id "MSTRG.127891"; transcript_id "MSTRG.127891.9"; exon_number "12";
chr3	StringTie	exon	142365047	142365179	1000	-	.	gene_id "MSTRG.127891"; transcript_id "MSTRG.127891.9"; exon_number "13";
chr3	StringTie	exon	142365310	142365366	1000	-	.	gene_id "MSTRG.127891"; transcript_id "MSTRG.127891.9"; exon_number "14";
chr3	StringTie	exon	142370485	142370620	1000	-	.	gene_id "MSTRG.127891"; transcript_id "MSTRG.127891.9"; exon_number "15";
chr3	StringTie	exon	142371239	142371328	1000	-	.	gene_id "MSTRG.127891"; transcript_id "MSTRG.127891.9"; exon_number "16";
chr3	StringTie	exon	142375798	142376594	1000	-	.	gene_id "MSTRG.127891"; transcript_id "MSTRG.127891.9"; exon_number "17";
chr3	StringTie	exon	142380082	142380180	1000	-	.	gene_id "MSTRG.127891"; transcript_id "MSTRG.127891.9"; exon_number "18";
chr3	StringTie	exon	142383300	142383413	1000	-	.	gene_id "MSTRG.127891"; transcript_id "MSTRG.127891.9"; exon_number "19";
chr3	StringTie	exon	142384523	142384685	1000	-	.	gene_id "MSTRG.127891"; transcript_id "MSTRG.127891.9"; exon_number "20";
chr3	StringTie	exon	142397329	142397460	1000	-	.	gene_id "MSTRG.127891"; transcript_id "MSTRG.127891.9"; exon_number "21";
chr3	StringTie	exon	142400444	142400547	1000	-	.	gene_id "MSTRG.127891"; transcript_id "MSTRG.127891.9"; exon_number "22";
chr3	StringTie	exon	142403674	142403772	1000	-	.	gene_id "MSTRG.127891"; transcript_id "MSTRG.127891.9"; exon_number "23";
chr3	StringTie	exon	142403869	142403989	1000	-	.	gene_id "MSTRG.127891"; transcript_id "MSTRG.127891.9"; exon_number "24";
chr3	StringTie	exon	142404907	142405076	1000	-	.	gene_id "MSTRG.127891"; transcript_id "MSTRG.127891.9"; exon_number "25";
chr3	StringTie	exon	142412544	142412663	1000	-	.	gene_id "MSTRG.127891"; transcript_id "MSTRG.127891.9"; exon_number "26";
chr3	StringTie	exon	142414135	142414291	1000	-	.	gene_id "MSTRG.127891"; transcript_id "MSTRG.127891.9"; exon_number "27";
chr3	StringTie	exon	142417140	142417229	1000	-	.	gene_id "MSTRG.127891"; transcript_id "MSTRG.127891.9"; exon_number "28";
chr3	StringTie	exon	142418504	142418609	1000	-	.	gene_id "MSTRG.127891"; transcript_id "MSTRG.127891.9"; exon_number "29";
chr3	StringTie	exon	142418815	142418881	1000	-	.	gene_id "MSTRG.127891"; transcript_id "MSTRG.127891.9"; exon_number "30";
chr3	StringTie	exon	142421016	142421153	1000	-	.	gene_id "MSTRG.127891"; transcript_id "MSTRG.127891.9"; exon_number "31";
chr3	StringTie	exon	142421476	142421543	1000	-	.	gene_id "MSTRG.127891"; transcript_id "MSTRG.127891.9"; exon_number "32";
chr3	StringTie	exon	142422582	142422750	1000	-	.	gene_id "MSTRG.127891"; transcript_id "MSTRG.127891.9"; exon_number "33";
chr3	StringTie	exon	142422835	142422922	1000	-	.	gene_id "MSTRG.127891"; transcript_id "MSTRG.127891.9"; exon_number "34";
chr3	StringTie	exon	142423560	142423642	1000	-	.	gene_id "MSTRG.127891"; transcript_id "MSTRG.127891.9"; exon_number "35";
chr3	StringTie	exon	142425222	142425332	1000	-	.	gene_id "MSTRG.127891"; transcript_id "MSTRG.127891.9"; exon_number "36";
chr3	StringTie	exon	142425429	142425538	1000	-	.	gene_id "MSTRG.127891"; transcript_id "MSTRG.127891.9"; exon_number "37";
chr3	StringTie	exon	142426744	142426841	1000	-	.	gene_id "MSTRG.127891"; transcript_id "MSTRG.127891.9"; exon_number "38";
chr3	StringTie	exon	142432661	142432893	1000	-	.	gene_id "MSTRG.127891"; transcript_id "MSTRG.127891.9"; exon_number "39";
chr3	StringTie	exon	142447870	142450551	1000	-	.	gene_id "MSTRG.127891"; transcript_id "MSTRG.127891.9"; exon_number "40";
chr3	StringTie	exon	142453128	142453233	1000	-	.	gene_id "MSTRG.127891"; transcript_id "MSTRG.127891.9"; exon_number "41";
chr3	StringTie	exon	142457604	142457755	1000	-	.	gene_id "MSTRG.127891"; transcript_id "MSTRG.127891.9"; exon_number "42";
chr3	StringTie	exon	142458958	142459111	1000	-	.	gene_id "MSTRG.127891"; transcript_id "MSTRG.127891.9"; exon_number "43";
chr3	StringTie	exon	142459227	142459383	1000	-	.	gene_id "MSTRG.127891"; transcript_id "MSTRG.127891.9"; exon_number "44";
chr3	StringTie	exon	142461940	142462090	1000	-	.	gene_id "MSTRG.127891"; transcript_id "MSTRG.127891.9"; exon_number "45";
chr3	StringTie	exon	142465097	142465240	1000	-	.	gene_id "MSTRG.127891"; transcript_id "MSTRG.127891.9"; exon_number "46";
chr3	StringTie	exon	142466324	142466533	1000	-	.	gene_id "MSTRG.127891"; transcript_id "MSTRG.127891.9"; exon_number "47";
chr3	StringTie	exon	142467934	142468068	1000	-	.	gene_id "MSTRG.127891"; transcript_id "MSTRG.127891.9"; exon_number "48";
chr3	StringTie	exon	142469337	142469569	1000	-	.	gene_id "MSTRG.127891"; transcript_id "MSTRG.127891.9"; exon_number "49";
chr3	StringTie	exon	142470086	142470183	1000	-	.	gene_id "MSTRG.127891"; transcript_id "MSTRG.127891.9"; exon_number "50";
chr3	StringTie	exon	142485140	142485282	1000	-	.	gene_id "MSTRG.127891"; transcript_id "MSTRG.127891.9"; exon_number "51";
chr3	StringTie	exon	142493132	142493311	1000	-	.	gene_id "MSTRG.127891"; transcript_id "MSTRG.127891.9"; exon_number "52";
chr3	StringTie	exon	142496361	142496520	1000	-	.	gene_id "MSTRG.127891"; transcript_id "MSTRG.127891.9"; exon_number "53";
chr3	StringTie	exon	142497013	142497192	1000	-	.	gene_id "MSTRG.127891"; transcript_id "MSTRG.127891.9"; exon_number "54";
chr3	StringTie	exon	142498597	142498774	1000	-	.	gene_id "MSTRG.127891"; transcript_id "MSTRG.127891.9"; exon_number "55";
chr3	StringTie	exon	142499627	142499718	1000	-	.	gene_id "MSTRG.127891"; transcript_id "MSTRG.127891.9"; exon_number "56";
chr3	StringTie	exon	142503362	142503453	1000	-	.	gene_id "MSTRG.127891"; transcript_id "MSTRG.127891.9"; exon_number "57";
chr3	StringTie	exon	142505139	142505303	1000	-	.	gene_id "MSTRG.127891"; transcript_id "MSTRG.127891.9"; exon_number "58";
chr3	StringTie	exon	142507931	142508109	1000	-	.	gene_id "MSTRG.127891"; transcript_id "MSTRG.127891.9"; exon_number "59";
chr3	StringTie	exon	142512260	142512470	1000	-	.	gene_id "MSTRG.127891"; transcript_id "MSTRG.127891.9"; exon_number "60";
chr3	StringTie	exon	142513501	142513638	1000	-	.	gene_id "MSTRG.127891"; transcript_id "MSTRG.127891.9"; exon_number "61";
chr3	StringTie	exon	142515395	142515515	1000	-	.	gene_id "MSTRG.127891"; transcript_id "MSTRG.127891.9"; exon_number "62";
chr3	StringTie	exon	142519669	142519784	1000	-	.	gene_id "MSTRG.127891"; transcript_id "MSTRG.127891.9"; exon_number "63";
chr3	StringTie	exon	142522728	142522841	1000	-	.	gene_id "MSTRG.127891"; transcript_id "MSTRG.127891.9"; exon_number "64";
chr3	StringTie	exon	142523993	142524199	1000	-	.	gene_id "MSTRG.127891"; transcript_id "MSTRG.127891.9"; exon_number "65";
chr3	StringTie	exon	142535080	142535205	1000	-	.	gene_id "MSTRG.127891"; transcript_id "MSTRG.127891.9"; exon_number "66";
chr3	StringTie	exon	142536108	142536201	1000	-	.	gene_id "MSTRG.127891"; transcript_id "MSTRG.127891.9"; exon_number "67";
chr3	StringTie	exon	142538482	142538625	1000	-	.	gene_id "MSTRG.127891"; transcript_id "MSTRG.127891.9"; exon_number "68";
chr3	StringTie	exon	142540904	142541034	1000	-	.	gene_id "MSTRG.127891"; transcript_id "MSTRG.127891.9"; exon_number "69";
chr3	StringTie	exon	142542665	142542757	1000	-	.	gene_id "MSTRG.127891"; transcript_id "MSTRG.127891.9"; exon_number "70";
chr3	StringTie	exon	142547725	142547910	1000	-	.	gene_id "MSTRG.127891"; transcript_id "MSTRG.127891.9"; exon_number "71";
chr3	StringTie	exon	142549479	142549673	1000	-	.	gene_id "MSTRG.127891"; transcript_id "MSTRG.127891.9"; exon_number "72";
chr3	StringTie	exon	142550132	142550302	1000	-	.	gene_id "MSTRG.127891"; transcript_id "MSTRG.127891.9"; exon_number "73";
chr3	StringTie	exon	142553227	142553398	1000	-	.	gene_id "MSTRG.127891"; transcript_id "MSTRG.127891.9"; exon_number "74";
chr3	StringTie	exon	142553640	142553740	1000	-	.	gene_id "MSTRG.127891"; transcript_id "MSTRG.127891.9"; exon_number "75";
chr3	StringTie	exon	142553825	142554015	1000	-	.	gene_id "MSTRG.127891"; transcript_id "MSTRG.127891.9"; exon_number "76";
chr3	StringTie	exon	142555877	142556139	1000	-	.	gene_id "MSTRG.127891"; transcript_id "MSTRG.127891.9"; exon_number "77";
chr3	StringTie	exon	142556383	142556575	1000	-	.	gene_id "MSTRG.127891"; transcript_id "MSTRG.127891.9"; exon_number "78";
chr3	StringTie	exon	142558624	142558776	1000	-	.	gene_id "MSTRG.127891"; transcript_id "MSTRG.127891.9"; exon_number "79";
chr3	StringTie	exon	142559251	142559441	1000	-	.	gene_id "MSTRG.127891"; transcript_id "MSTRG.127891.9"; exon_number "80";
chr3	StringTie	exon	142560263	142560454	1000	-	.	gene_id "MSTRG.127891"; transcript_id "MSTRG.127891.9"; exon_number "81";
chr3	StringTie	exon	142561243	142561421	1000	-	.	gene_id "MSTRG.127891"; transcript_id "MSTRG.127891.9"; exon_number "82";
chr3	StringTie	exon	142566121	142566261	1000	-	.	gene_id "MSTRG.127891"; transcript_id "MSTRG.127891.9"; exon_number "83";
chr3	StringTie	exon	142568063	142568154	1000	-	.	gene_id "MSTRG.127891"; transcript_id "MSTRG.127891.9"; exon_number "84";
chr3	StringTie	exon	142578646	142578815	1000	-	.	gene_id "MSTRG.127891"; transcript_id "MSTRG.127891.9"; exon_number "85";
chr3	StringTie	transcript	142449064	142578868	1000	-	.	gene_id "MSTRG.127891"; transcript_id "MSTRG.127891.90";
chr3	StringTie	exon	142449064	142449602	1000	-	.	gene_id "MSTRG.127891"; transcript_id "MSTRG.127891.90"; exon_number "1";
chr3	StringTie	exon	142453128	142453233	1000	-	.	gene_id "MSTRG.127891"; transcript_id "MSTRG.127891.90"; exon_number "2";
chr3	StringTie	exon	142457604	142457755	1000	-	.	gene_id "MSTRG.127891"; transcript_id "MSTRG.127891.90"; exon_number "3";
chr3	StringTie	exon	142458958	142459111	1000	-	.	gene_id "MSTRG.127891"; transcript_id "MSTRG.127891.90"; exon_number "4";
chr3	StringTie	exon	142459227	142459383	1000	-	.	gene_id "MSTRG.127891"; transcript_id "MSTRG.127891.90"; exon_number "5";
chr3	StringTie	exon	142461940	142462090	1000	-	.	gene_id "MSTRG.127891"; transcript_id "MSTRG.127891.90"; exon_number "6";
chr3	StringTie	exon	142465097	142465240	1000	-	.	gene_id "MSTRG.127891"; transcript_id "MSTRG.127891.90"; exon_number "7";
chr3	StringTie	exon	142466324	142466533	1000	-	.	gene_id "MSTRG.127891"; transcript_id "MSTRG.127891.90"; exon_number "8";
chr3	StringTie	exon	142467934	142468068	1000	-	.	gene_id "MSTRG.127891"; transcript_id "MSTRG.127891.90"; exon_number "9";
chr3	StringTie	exon	142469337	142469569	1000	-	.	gene_id "MSTRG.127891"; transcript_id "MSTRG.127891.90"; exon_number "10";
chr3	StringTie	exon	142470086	142470183	1000	-	.	gene_id "MSTRG.127891"; transcript_id "MSTRG.127891.90"; exon_number "11";
chr3	StringTie	exon	142472003	142485282	1000	-	.	gene_id "MSTRG.127891"; transcript_id "MSTRG.127891.90"; exon_number "12";
chr3	StringTie	exon	142493132	142493311	1000	-	.	gene_id "MSTRG.127891"; transcript_id "MSTRG.127891.90"; exon_number "13";
chr3	StringTie	exon	142496361	142496520	1000	-	.	gene_id "MSTRG.127891"; transcript_id "MSTRG.127891.90"; exon_number "14";
chr3	StringTie	exon	142497013	142497192	1000	-	.	gene_id "MSTRG.127891"; transcript_id "MSTRG.127891.90"; exon_number "15";
chr3	StringTie	exon	142498597	142498774	1000	-	.	gene_id "MSTRG.127891"; transcript_id "MSTRG.127891.90"; exon_number "16";
chr3	StringTie	exon	142499627	142499718	1000	-	.	gene_id "MSTRG.127891"; transcript_id "MSTRG.127891.90"; exon_number "17";
chr3	StringTie	exon	142503362	142503453	1000	-	.	gene_id "MSTRG.127891"; transcript_id "MSTRG.127891.90"; exon_number "18";
chr3	StringTie	exon	142505139	142505303	1000	-	.	gene_id "MSTRG.127891"; transcript_id "MSTRG.127891.90"; exon_number "19";
chr3	StringTie	exon	142507931	142508109	1000	-	.	gene_id "MSTRG.127891"; transcript_id "MSTRG.127891.90"; exon_number "20";
chr3	StringTie	exon	142512260	142512470	1000	-	.	gene_id "MSTRG.127891"; transcript_id "MSTRG.127891.90"; exon_number "21";
chr3	StringTie	exon	142513501	142513638	1000	-	.	gene_id "MSTRG.127891"; transcript_id "MSTRG.127891.90"; exon_number "22";
chr3	StringTie	exon	142515395	142515515	1000	-	.	gene_id "MSTRG.127891"; transcript_id "MSTRG.127891.90"; exon_number "23";
chr3	StringTie	exon	142519669	142519784	1000	-	.	gene_id "MSTRG.127891"; transcript_id "MSTRG.127891.90"; exon_number "24";
chr3	StringTie	exon	142522728	142524199	1000	-	.	gene_id "MSTRG.127891"; transcript_id "MSTRG.127891.90"; exon_number "25";
chr3	StringTie	exon	142535080	142535205	1000	-	.	gene_id "MSTRG.127891"; transcript_id "MSTRG.127891.90"; exon_number "26";
chr3	StringTie	exon	142536108	142536201	1000	-	.	gene_id "MSTRG.127891"; transcript_id "MSTRG.127891.90"; exon_number "27";
chr3	StringTie	exon	142538482	142538625	1000	-	.	gene_id "MSTRG.127891"; transcript_id "MSTRG.127891.90"; exon_number "28";
chr3	StringTie	exon	142542665	142542757	1000	-	.	gene_id "MSTRG.127891"; transcript_id "MSTRG.127891.90"; exon_number "29";
chr3	StringTie	exon	142547725	142547910	1000	-	.	gene_id "MSTRG.127891"; transcript_id "MSTRG.127891.90"; exon_number "30";
chr3	StringTie	exon	142549479	142549510	1000	-	.	gene_id "MSTRG.127891"; transcript_id "MSTRG.127891.90"; exon_number "31";
chr3	StringTie	exon	142550132	142550302	1000	-	.	gene_id "MSTRG.127891"; transcript_id "MSTRG.127891.90"; exon_number "32";
chr3	StringTie	exon	142553227	142553398	1000	-	.	gene_id "MSTRG.127891"; transcript_id "MSTRG.127891.90"; exon_number "33";
chr3	StringTie	exon	142553640	142554015	1000	-	.	gene_id "MSTRG.127891"; transcript_id "MSTRG.127891.90"; exon_number "34";
chr3	StringTie	exon	142555877	142556139	1000	-	.	gene_id "MSTRG.127891"; transcript_id "MSTRG.127891.90"; exon_number "35";
chr3	StringTie	exon	142556383	142556575	1000	-	.	gene_id "MSTRG.127891"; transcript_id "MSTRG.127891.90"; exon_number "36";
chr3	StringTie	exon	142558624	142558776	1000	-	.	gene_id "MSTRG.127891"; transcript_id "MSTRG.127891.90"; exon_number "37";
chr3	StringTie	exon	142559251	142559441	1000	-	.	gene_id "MSTRG.127891"; transcript_id "MSTRG.127891.90"; exon_number "38";
chr3	StringTie	exon	142561243	142561421	1000	-	.	gene_id "MSTRG.127891"; transcript_id "MSTRG.127891.90"; exon_number "39";
chr3	StringTie	exon	142562232	142563109	1000	-	.	gene_id "MSTRG.127891"; transcript_id "MSTRG.127891.90"; exon_number "40";
chr3	StringTie	exon	142566121	142566261	1000	-	.	gene_id "MSTRG.127891"; transcript_id "MSTRG.127891.90"; exon_number "41";
chr3	StringTie	exon	142568063	142568154	1000	-	.	gene_id "MSTRG.127891"; transcript_id "MSTRG.127891.90"; exon_number "42";
chr3	StringTie	exon	142578646	142578868	1000	-	.	gene_id "MSTRG.127891"; transcript_id "MSTRG.127891.90"; exon_number "43";
chr3	StringTie	transcript	142449069	142523213	1000	-	.	gene_id "MSTRG.127891"; transcript_id "MSTRG.127891.91";
chr3	StringTie	exon	142449069	142449602	1000	-	.	gene_id "MSTRG.127891"; transcript_id "MSTRG.127891.91"; exon_number "1";
chr3	StringTie	exon	142450466	142450602	1000	-	.	gene_id "MSTRG.127891"; transcript_id "MSTRG.127891.91"; exon_number "2";
chr3	StringTie	exon	142453128	142453233	1000	-	.	gene_id "MSTRG.127891"; transcript_id "MSTRG.127891.91"; exon_number "3";
chr3	StringTie	exon	142457604	142457755	1000	-	.	gene_id "MSTRG.127891"; transcript_id "MSTRG.127891.91"; exon_number "4";
chr3	StringTie	exon	142458958	142459111	1000	-	.	gene_id "MSTRG.127891"; transcript_id "MSTRG.127891.91"; exon_number "5";
chr3	StringTie	exon	142459227	142459383	1000	-	.	gene_id "MSTRG.127891"; transcript_id "MSTRG.127891.91"; exon_number "6";
chr3	StringTie	exon	142461940	142462090	1000	-	.	gene_id "MSTRG.127891"; transcript_id "MSTRG.127891.91"; exon_number "7";
chr3	StringTie	exon	142465097	142465240	1000	-	.	gene_id "MSTRG.127891"; transcript_id "MSTRG.127891.91"; exon_number "8";
chr3	StringTie	exon	142466324	142466533	1000	-	.	gene_id "MSTRG.127891"; transcript_id "MSTRG.127891.91"; exon_number "9";
chr3	StringTie	exon	142467934	142468068	1000	-	.	gene_id "MSTRG.127891"; transcript_id "MSTRG.127891.91"; exon_number "10";
chr3	StringTie	exon	142469337	142469569	1000	-	.	gene_id "MSTRG.127891"; transcript_id "MSTRG.127891.91"; exon_number "11";
chr3	StringTie	exon	142470086	142470183	1000	-	.	gene_id "MSTRG.127891"; transcript_id "MSTRG.127891.91"; exon_number "12";
chr3	StringTie	exon	142485140	142485282	1000	-	.	gene_id "MSTRG.127891"; transcript_id "MSTRG.127891.91"; exon_number "13";
chr3	StringTie	exon	142493132	142493311	1000	-	.	gene_id "MSTRG.127891"; transcript_id "MSTRG.127891.91"; exon_number "14";
chr3	StringTie	exon	142496361	142496520	1000	-	.	gene_id "MSTRG.127891"; transcript_id "MSTRG.127891.91"; exon_number "15";
chr3	StringTie	exon	142497134	142497192	1000	-	.	gene_id "MSTRG.127891"; transcript_id "MSTRG.127891.91"; exon_number "16";
chr3	StringTie	exon	142498597	142498774	1000	-	.	gene_id "MSTRG.127891"; transcript_id "MSTRG.127891.91"; exon_number "17";
chr3	StringTie	exon	142499627	142499718	1000	-	.	gene_id "MSTRG.127891"; transcript_id "MSTRG.127891.91"; exon_number "18";
chr3	StringTie	exon	142503362	142503453	1000	-	.	gene_id "MSTRG.127891"; transcript_id "MSTRG.127891.91"; exon_number "19";
chr3	StringTie	exon	142505139	142505303	1000	-	.	gene_id "MSTRG.127891"; transcript_id "MSTRG.127891.91"; exon_number "20";
chr3	StringTie	exon	142507931	142508109	1000	-	.	gene_id "MSTRG.127891"; transcript_id "MSTRG.127891.91"; exon_number "21";
chr3	StringTie	exon	142512260	142512470	1000	-	.	gene_id "MSTRG.127891"; transcript_id "MSTRG.127891.91"; exon_number "22";
chr3	StringTie	exon	142513501	142513638	1000	-	.	gene_id "MSTRG.127891"; transcript_id "MSTRG.127891.91"; exon_number "23";
chr3	StringTie	exon	142515395	142515515	1000	-	.	gene_id "MSTRG.127891"; transcript_id "MSTRG.127891.91"; exon_number "24";
chr3	StringTie	exon	142519669	142519784	1000	-	.	gene_id "MSTRG.127891"; transcript_id "MSTRG.127891.91"; exon_number "25";
chr3	StringTie	exon	142522728	142523213	1000	-	.	gene_id "MSTRG.127891"; transcript_id "MSTRG.127891.91"; exon_number "26";
chr3	StringTie	transcript	142449079	142538594	1000	-	.	gene_id "MSTRG.127891"; transcript_id "MSTRG.127891.92";
chr3	StringTie	exon	142449079	142449602	1000	-	.	gene_id "MSTRG.127891"; transcript_id "MSTRG.127891.92"; exon_number "1";
chr3	StringTie	exon	142453128	142453233	1000	-	.	gene_id "MSTRG.127891"; transcript_id "MSTRG.127891.92"; exon_number "2";
chr3	StringTie	exon	142457604	142457755	1000	-	.	gene_id "MSTRG.127891"; transcript_id "MSTRG.127891.92"; exon_number "3";
chr3	StringTie	exon	142458958	142459111	1000	-	.	gene_id "MSTRG.127891"; transcript_id "MSTRG.127891.92"; exon_number "4";
chr3	StringTie	exon	142459227	142459383	1000	-	.	gene_id "MSTRG.127891"; transcript_id "MSTRG.127891.92"; exon_number "5";
chr3	StringTie	exon	142461940	142462090	1000	-	.	gene_id "MSTRG.127891"; transcript_id "MSTRG.127891.92"; exon_number "6";
chr3	StringTie	exon	142465097	142465240	1000	-	.	gene_id "MSTRG.127891"; transcript_id "MSTRG.127891.92"; exon_number "7";
chr3	StringTie	exon	142466324	142466533	1000	-	.	gene_id "MSTRG.127891"; transcript_id "MSTRG.127891.92"; exon_number "8";
chr3	StringTie	exon	142467934	142468068	1000	-	.	gene_id "MSTRG.127891"; transcript_id "MSTRG.127891.92"; exon_number "9";
chr3	StringTie	exon	142469337	142469569	1000	-	.	gene_id "MSTRG.127891"; transcript_id "MSTRG.127891.92"; exon_number "10";
chr3	StringTie	exon	142470086	142470183	1000	-	.	gene_id "MSTRG.127891"; transcript_id "MSTRG.127891.92"; exon_number "11";
chr3	StringTie	exon	142485140	142485282	1000	-	.	gene_id "MSTRG.127891"; transcript_id "MSTRG.127891.92"; exon_number "12";
chr3	StringTie	exon	142493132	142493311	1000	-	.	gene_id "MSTRG.127891"; transcript_id "MSTRG.127891.92"; exon_number "13";
chr3	StringTie	exon	142496361	142496520	1000	-	.	gene_id "MSTRG.127891"; transcript_id "MSTRG.127891.92"; exon_number "14";
chr3	StringTie	exon	142497013	142497192	1000	-	.	gene_id "MSTRG.127891"; transcript_id "MSTRG.127891.92"; exon_number "15";
chr3	StringTie	exon	142498597	142498774	1000	-	.	gene_id "MSTRG.127891"; transcript_id "MSTRG.127891.92"; exon_number "16";
chr3	StringTie	exon	142499627	142499718	1000	-	.	gene_id "MSTRG.127891"; transcript_id "MSTRG.127891.92"; exon_number "17";
chr3	StringTie	exon	142500177	142500193	1000	-	.	gene_id "MSTRG.127891"; transcript_id "MSTRG.127891.92"; exon_number "18";
chr3	StringTie	exon	142503362	142503453	1000	-	.	gene_id "MSTRG.127891"; transcript_id "MSTRG.127891.92"; exon_number "19";
chr3	StringTie	exon	142505139	142505303	1000	-	.	gene_id "MSTRG.127891"; transcript_id "MSTRG.127891.92"; exon_number "20";
chr3	StringTie	exon	142507931	142508109	1000	-	.	gene_id "MSTRG.127891"; transcript_id "MSTRG.127891.92"; exon_number "21";
chr3	StringTie	exon	142512260	142512470	1000	-	.	gene_id "MSTRG.127891"; transcript_id "MSTRG.127891.92"; exon_number "22";
chr3	StringTie	exon	142513501	142513638	1000	-	.	gene_id "MSTRG.127891"; transcript_id "MSTRG.127891.92"; exon_number "23";
chr3	StringTie	exon	142515395	142515515	1000	-	.	gene_id "MSTRG.127891"; transcript_id "MSTRG.127891.92"; exon_number "24";
chr3	StringTie	exon	142519669	142519784	1000	-	.	gene_id "MSTRG.127891"; transcript_id "MSTRG.127891.92"; exon_number "25";
chr3	StringTie	exon	142522728	142522841	1000	-	.	gene_id "MSTRG.127891"; transcript_id "MSTRG.127891.92"; exon_number "26";
chr3	StringTie	exon	142523993	142524199	1000	-	.	gene_id "MSTRG.127891"; transcript_id "MSTRG.127891.92"; exon_number "27";
chr3	StringTie	exon	142535080	142535205	1000	-	.	gene_id "MSTRG.127891"; transcript_id "MSTRG.127891.92"; exon_number "28";
chr3	StringTie	exon	142536108	142536201	1000	-	.	gene_id "MSTRG.127891"; transcript_id "MSTRG.127891.92"; exon_number "29";
chr3	StringTie	exon	142538482	142538594	1000	-	.	gene_id "MSTRG.127891"; transcript_id "MSTRG.127891.92"; exon_number "30";
chr3	StringTie	transcript	142449086	142578815	1000	-	.	gene_id "MSTRG.127891"; transcript_id "MSTRG.127891.93";
chr3	StringTie	exon	142449086	142449602	1000	-	.	gene_id "MSTRG.127891"; transcript_id "MSTRG.127891.93"; exon_number "1";
chr3	StringTie	exon	142453128	142453233	1000	-	.	gene_id "MSTRG.127891"; transcript_id "MSTRG.127891.93"; exon_number "2";
chr3	StringTie	exon	142457604	142457751	1000	-	.	gene_id "MSTRG.127891"; transcript_id "MSTRG.127891.93"; exon_number "3";
chr3	StringTie	exon	142458958	142459111	1000	-	.	gene_id "MSTRG.127891"; transcript_id "MSTRG.127891.93"; exon_number "4";
chr3	StringTie	exon	142459227	142459383	1000	-	.	gene_id "MSTRG.127891"; transcript_id "MSTRG.127891.93"; exon_number "5";
chr3	StringTie	exon	142461940	142462090	1000	-	.	gene_id "MSTRG.127891"; transcript_id "MSTRG.127891.93"; exon_number "6";
chr3	StringTie	exon	142465097	142465240	1000	-	.	gene_id "MSTRG.127891"; transcript_id "MSTRG.127891.93"; exon_number "7";
chr3	StringTie	exon	142466324	142466533	1000	-	.	gene_id "MSTRG.127891"; transcript_id "MSTRG.127891.93"; exon_number "8";
chr3	StringTie	exon	142467934	142468068	1000	-	.	gene_id "MSTRG.127891"; transcript_id "MSTRG.127891.93"; exon_number "9";
chr3	StringTie	exon	142469337	142469569	1000	-	.	gene_id "MSTRG.127891"; transcript_id "MSTRG.127891.93"; exon_number "10";
chr3	StringTie	exon	142470086	142470183	1000	-	.	gene_id "MSTRG.127891"; transcript_id "MSTRG.127891.93"; exon_number "11";
chr3	StringTie	exon	142485140	142485282	1000	-	.	gene_id "MSTRG.127891"; transcript_id "MSTRG.127891.93"; exon_number "12";
chr3	StringTie	exon	142493132	142493311	1000	-	.	gene_id "MSTRG.127891"; transcript_id "MSTRG.127891.93"; exon_number "13";
chr3	StringTie	exon	142496361	142496520	1000	-	.	gene_id "MSTRG.127891"; transcript_id "MSTRG.127891.93"; exon_number "14";
chr3	StringTie	exon	142497013	142497192	1000	-	.	gene_id "MSTRG.127891"; transcript_id "MSTRG.127891.93"; exon_number "15";
chr3	StringTie	exon	142498597	142498774	1000	-	.	gene_id "MSTRG.127891"; transcript_id "MSTRG.127891.93"; exon_number "16";
chr3	StringTie	exon	142499627	142499718	1000	-	.	gene_id "MSTRG.127891"; transcript_id "MSTRG.127891.93"; exon_number "17";
chr3	StringTie	exon	142503362	142503453	1000	-	.	gene_id "MSTRG.127891"; transcript_id "MSTRG.127891.93"; exon_number "18";
chr3	StringTie	exon	142505139	142505303	1000	-	.	gene_id "MSTRG.127891"; transcript_id "MSTRG.127891.93"; exon_number "19";
chr3	StringTie	exon	142507931	142508109	1000	-	.	gene_id "MSTRG.127891"; transcript_id "MSTRG.127891.93"; exon_number "20";
chr3	StringTie	exon	142512260	142512470	1000	-	.	gene_id "MSTRG.127891"; transcript_id "MSTRG.127891.93"; exon_number "21";
chr3	StringTie	exon	142513501	142513638	1000	-	.	gene_id "MSTRG.127891"; transcript_id "MSTRG.127891.93"; exon_number "22";
chr3	StringTie	exon	142515395	142515515	1000	-	.	gene_id "MSTRG.127891"; transcript_id "MSTRG.127891.93"; exon_number "23";
chr3	StringTie	exon	142519669	142519784	1000	-	.	gene_id "MSTRG.127891"; transcript_id "MSTRG.127891.93"; exon_number "24";
chr3	StringTie	exon	142522728	142522841	1000	-	.	gene_id "MSTRG.127891"; transcript_id "MSTRG.127891.93"; exon_number "25";
chr3	StringTie	exon	142523993	142524199	1000	-	.	gene_id "MSTRG.127891"; transcript_id "MSTRG.127891.93"; exon_number "26";
chr3	StringTie	exon	142535080	142535205	1000	-	.	gene_id "MSTRG.127891"; transcript_id "MSTRG.127891.93"; exon_number "27";
chr3	StringTie	exon	142536108	142536201	1000	-	.	gene_id "MSTRG.127891"; transcript_id "MSTRG.127891.93"; exon_number "28";
chr3	StringTie	exon	142538482	142538625	1000	-	.	gene_id "MSTRG.127891"; transcript_id "MSTRG.127891.93"; exon_number "29";
chr3	StringTie	exon	142540904	142541034	1000	-	.	gene_id "MSTRG.127891"; transcript_id "MSTRG.127891.93"; exon_number "30";
chr3	StringTie	exon	142542665	142542757	1000	-	.	gene_id "MSTRG.127891"; transcript_id "MSTRG.127891.93"; exon_number "31";
chr3	StringTie	exon	142547725	142547910	1000	-	.	gene_id "MSTRG.127891"; transcript_id "MSTRG.127891.93"; exon_number "32";
chr3	StringTie	exon	142549479	142549673	1000	-	.	gene_id "MSTRG.127891"; transcript_id "MSTRG.127891.93"; exon_number "33";
chr3	StringTie	exon	142550132	142550302	1000	-	.	gene_id "MSTRG.127891"; transcript_id "MSTRG.127891.93"; exon_number "34";
chr3	StringTie	exon	142553227	142553398	1000	-	.	gene_id "MSTRG.127891"; transcript_id "MSTRG.127891.93"; exon_number "35";
chr3	StringTie	exon	142553640	142553740	1000	-	.	gene_id "MSTRG.127891"; transcript_id "MSTRG.127891.93"; exon_number "36";
chr3	StringTie	exon	142553825	142554015	1000	-	.	gene_id "MSTRG.127891"; transcript_id "MSTRG.127891.93"; exon_number "37";
chr3	StringTie	exon	142555877	142556139	1000	-	.	gene_id "MSTRG.127891"; transcript_id "MSTRG.127891.93"; exon_number "38";
chr3	StringTie	exon	142556383	142556575	1000	-	.	gene_id "MSTRG.127891"; transcript_id "MSTRG.127891.93"; exon_number "39";
chr3	StringTie	exon	142558624	142558776	1000	-	.	gene_id "MSTRG.127891"; transcript_id "MSTRG.127891.93"; exon_number "40";
chr3	StringTie	exon	142559251	142559441	1000	-	.	gene_id "MSTRG.127891"; transcript_id "MSTRG.127891.93"; exon_number "41";
chr3	StringTie	exon	142560263	142560454	1000	-	.	gene_id "MSTRG.127891"; transcript_id "MSTRG.127891.93"; exon_number "42";
chr3	StringTie	exon	142561243	142561421	1000	-	.	gene_id "MSTRG.127891"; transcript_id "MSTRG.127891.93"; exon_number "43";
chr3	StringTie	exon	142562232	142563109	1000	-	.	gene_id "MSTRG.127891"; transcript_id "MSTRG.127891.93"; exon_number "44";
chr3	StringTie	exon	142566121	142566261	1000	-	.	gene_id "MSTRG.127891"; transcript_id "MSTRG.127891.93"; exon_number "45";
chr3	StringTie	exon	142568063	142568154	1000	-	.	gene_id "MSTRG.127891"; transcript_id "MSTRG.127891.93"; exon_number "46";
chr3	StringTie	exon	142578646	142578815	1000	-	.	gene_id "MSTRG.127891"; transcript_id "MSTRG.127891.93"; exon_number "47";
chr3	StringTie	transcript	142449108	142562444	1000	-	.	gene_id "MSTRG.127891"; transcript_id "MSTRG.127891.94";
chr3	StringTie	exon	142449108	142449602	1000	-	.	gene_id "MSTRG.127891"; transcript_id "MSTRG.127891.94"; exon_number "1";
chr3	StringTie	exon	142453128	142453233	1000	-	.	gene_id "MSTRG.127891"; transcript_id "MSTRG.127891.94"; exon_number "2";
chr3	StringTie	exon	142457604	142457751	1000	-	.	gene_id "MSTRG.127891"; transcript_id "MSTRG.127891.94"; exon_number "3";
chr3	StringTie	exon	142458958	142459111	1000	-	.	gene_id "MSTRG.127891"; transcript_id "MSTRG.127891.94"; exon_number "4";
chr3	StringTie	exon	142459227	142459383	1000	-	.	gene_id "MSTRG.127891"; transcript_id "MSTRG.127891.94"; exon_number "5";
chr3	StringTie	exon	142461940	142462090	1000	-	.	gene_id "MSTRG.127891"; transcript_id "MSTRG.127891.94"; exon_number "6";
chr3	StringTie	exon	142465097	142465240	1000	-	.	gene_id "MSTRG.127891"; transcript_id "MSTRG.127891.94"; exon_number "7";
chr3	StringTie	exon	142466324	142466533	1000	-	.	gene_id "MSTRG.127891"; transcript_id "MSTRG.127891.94"; exon_number "8";
chr3	StringTie	exon	142467934	142468068	1000	-	.	gene_id "MSTRG.127891"; transcript_id "MSTRG.127891.94"; exon_number "9";
chr3	StringTie	exon	142469337	142469569	1000	-	.	gene_id "MSTRG.127891"; transcript_id "MSTRG.127891.94"; exon_number "10";
chr3	StringTie	exon	142470086	142470183	1000	-	.	gene_id "MSTRG.127891"; transcript_id "MSTRG.127891.94"; exon_number "11";
chr3	StringTie	exon	142485140	142485282	1000	-	.	gene_id "MSTRG.127891"; transcript_id "MSTRG.127891.94"; exon_number "12";
chr3	StringTie	exon	142493132	142493311	1000	-	.	gene_id "MSTRG.127891"; transcript_id "MSTRG.127891.94"; exon_number "13";
chr3	StringTie	exon	142496361	142496520	1000	-	.	gene_id "MSTRG.127891"; transcript_id "MSTRG.127891.94"; exon_number "14";
chr3	StringTie	exon	142497013	142497192	1000	-	.	gene_id "MSTRG.127891"; transcript_id "MSTRG.127891.94"; exon_number "15";
chr3	StringTie	exon	142498597	142498774	1000	-	.	gene_id "MSTRG.127891"; transcript_id "MSTRG.127891.94"; exon_number "16";
chr3	StringTie	exon	142499627	142499718	1000	-	.	gene_id "MSTRG.127891"; transcript_id "MSTRG.127891.94"; exon_number "17";
chr3	StringTie	exon	142503362	142503453	1000	-	.	gene_id "MSTRG.127891"; transcript_id "MSTRG.127891.94"; exon_number "18";
chr3	StringTie	exon	142505139	142505303	1000	-	.	gene_id "MSTRG.127891"; transcript_id "MSTRG.127891.94"; exon_number "19";
chr3	StringTie	exon	142507931	142508109	1000	-	.	gene_id "MSTRG.127891"; transcript_id "MSTRG.127891.94"; exon_number "20";
chr3	StringTie	exon	142512260	142512470	1000	-	.	gene_id "MSTRG.127891"; transcript_id "MSTRG.127891.94"; exon_number "21";
chr3	StringTie	exon	142513501	142513638	1000	-	.	gene_id "MSTRG.127891"; transcript_id "MSTRG.127891.94"; exon_number "22";
chr3	StringTie	exon	142515395	142515515	1000	-	.	gene_id "MSTRG.127891"; transcript_id "MSTRG.127891.94"; exon_number "23";
chr3	StringTie	exon	142519669	142519784	1000	-	.	gene_id "MSTRG.127891"; transcript_id "MSTRG.127891.94"; exon_number "24";
chr3	StringTie	exon	142522728	142522841	1000	-	.	gene_id "MSTRG.127891"; transcript_id "MSTRG.127891.94"; exon_number "25";
chr3	StringTie	exon	142523993	142524199	1000	-	.	gene_id "MSTRG.127891"; transcript_id "MSTRG.127891.94"; exon_number "26";
chr3	StringTie	exon	142535080	142535205	1000	-	.	gene_id "MSTRG.127891"; transcript_id "MSTRG.127891.94"; exon_number "27";
chr3	StringTie	exon	142536108	142536201	1000	-	.	gene_id "MSTRG.127891"; transcript_id "MSTRG.127891.94"; exon_number "28";
chr3	StringTie	exon	142538482	142538625	1000	-	.	gene_id "MSTRG.127891"; transcript_id "MSTRG.127891.94"; exon_number "29";
chr3	StringTie	exon	142540904	142541034	1000	-	.	gene_id "MSTRG.127891"; transcript_id "MSTRG.127891.94"; exon_number "30";
chr3	StringTie	exon	142542665	142542757	1000	-	.	gene_id "MSTRG.127891"; transcript_id "MSTRG.127891.94"; exon_number "31";
chr3	StringTie	exon	142547725	142547910	1000	-	.	gene_id "MSTRG.127891"; transcript_id "MSTRG.127891.94"; exon_number "32";
chr3	StringTie	exon	142549479	142549673	1000	-	.	gene_id "MSTRG.127891"; transcript_id "MSTRG.127891.94"; exon_number "33";
chr3	StringTie	exon	142550132	142550302	1000	-	.	gene_id "MSTRG.127891"; transcript_id "MSTRG.127891.94"; exon_number "34";
chr3	StringTie	exon	142553227	142553398	1000	-	.	gene_id "MSTRG.127891"; transcript_id "MSTRG.127891.94"; exon_number "35";
chr3	StringTie	exon	142553640	142553740	1000	-	.	gene_id "MSTRG.127891"; transcript_id "MSTRG.127891.94"; exon_number "36";
chr3	StringTie	exon	142553825	142554015	1000	-	.	gene_id "MSTRG.127891"; transcript_id "MSTRG.127891.94"; exon_number "37";
chr3	StringTie	exon	142555877	142556139	1000	-	.	gene_id "MSTRG.127891"; transcript_id "MSTRG.127891.94"; exon_number "38";
chr3	StringTie	exon	142556383	142556575	1000	-	.	gene_id "MSTRG.127891"; transcript_id "MSTRG.127891.94"; exon_number "39";
chr3	StringTie	exon	142558624	142558776	1000	-	.	gene_id "MSTRG.127891"; transcript_id "MSTRG.127891.94"; exon_number "40";
chr3	StringTie	exon	142559251	142559441	1000	-	.	gene_id "MSTRG.127891"; transcript_id "MSTRG.127891.94"; exon_number "41";
chr3	StringTie	exon	142561243	142561421	1000	-	.	gene_id "MSTRG.127891"; transcript_id "MSTRG.127891.94"; exon_number "42";
chr3	StringTie	exon	142562232	142562444	1000	-	.	gene_id "MSTRG.127891"; transcript_id "MSTRG.127891.94"; exon_number "43";
chr3	StringTie	transcript	142449109	142512472	1000	-	.	gene_id "MSTRG.127891"; transcript_id "MSTRG.127891.95";
chr3	StringTie	exon	142449109	142449602	1000	-	.	gene_id "MSTRG.127891"; transcript_id "MSTRG.127891.95"; exon_number "1";
chr3	StringTie	exon	142453128	142453233	1000	-	.	gene_id "MSTRG.127891"; transcript_id "MSTRG.127891.95"; exon_number "2";
chr3	StringTie	exon	142457604	142457739	1000	-	.	gene_id "MSTRG.127891"; transcript_id "MSTRG.127891.95"; exon_number "3";
chr3	StringTie	exon	142458958	142459111	1000	-	.	gene_id "MSTRG.127891"; transcript_id "MSTRG.127891.95"; exon_number "4";
chr3	StringTie	exon	142459227	142459383	1000	-	.	gene_id "MSTRG.127891"; transcript_id "MSTRG.127891.95"; exon_number "5";
chr3	StringTie	exon	142461940	142462090	1000	-	.	gene_id "MSTRG.127891"; transcript_id "MSTRG.127891.95"; exon_number "6";
chr3	StringTie	exon	142465097	142465240	1000	-	.	gene_id "MSTRG.127891"; transcript_id "MSTRG.127891.95"; exon_number "7";
chr3	StringTie	exon	142466324	142466533	1000	-	.	gene_id "MSTRG.127891"; transcript_id "MSTRG.127891.95"; exon_number "8";
chr3	StringTie	exon	142467934	142468068	1000	-	.	gene_id "MSTRG.127891"; transcript_id "MSTRG.127891.95"; exon_number "9";
chr3	StringTie	exon	142469337	142469569	1000	-	.	gene_id "MSTRG.127891"; transcript_id "MSTRG.127891.95"; exon_number "10";
chr3	StringTie	exon	142470086	142470183	1000	-	.	gene_id "MSTRG.127891"; transcript_id "MSTRG.127891.95"; exon_number "11";
chr3	StringTie	exon	142485140	142485282	1000	-	.	gene_id "MSTRG.127891"; transcript_id "MSTRG.127891.95"; exon_number "12";
chr3	StringTie	exon	142493132	142493311	1000	-	.	gene_id "MSTRG.127891"; transcript_id "MSTRG.127891.95"; exon_number "13";
chr3	StringTie	exon	142496361	142496520	1000	-	.	gene_id "MSTRG.127891"; transcript_id "MSTRG.127891.95"; exon_number "14";
chr3	StringTie	exon	142497013	142497192	1000	-	.	gene_id "MSTRG.127891"; transcript_id "MSTRG.127891.95"; exon_number "15";
chr3	StringTie	exon	142498597	142498774	1000	-	.	gene_id "MSTRG.127891"; transcript_id "MSTRG.127891.95"; exon_number "16";
chr3	StringTie	exon	142499627	142499718	1000	-	.	gene_id "MSTRG.127891"; transcript_id "MSTRG.127891.95"; exon_number "17";
chr3	StringTie	exon	142503362	142503453	1000	-	.	gene_id "MSTRG.127891"; transcript_id "MSTRG.127891.95"; exon_number "18";
chr3	StringTie	exon	142505139	142505303	1000	-	.	gene_id "MSTRG.127891"; transcript_id "MSTRG.127891.95"; exon_number "19";
chr3	StringTie	exon	142512260	142512472	1000	-	.	gene_id "MSTRG.127891"; transcript_id "MSTRG.127891.95"; exon_number "20";
chr3	StringTie	transcript	142449115	142561390	1000	-	.	gene_id "MSTRG.127891"; transcript_id "MSTRG.127891.96";
chr3	StringTie	exon	142449115	142449602	1000	-	.	gene_id "MSTRG.127891"; transcript_id "MSTRG.127891.96"; exon_number "1";
chr3	StringTie	exon	142453128	142453233	1000	-	.	gene_id "MSTRG.127891"; transcript_id "MSTRG.127891.96"; exon_number "2";
chr3	StringTie	exon	142457604	142457755	1000	-	.	gene_id "MSTRG.127891"; transcript_id "MSTRG.127891.96"; exon_number "3";
chr3	StringTie	exon	142458958	142459105	1000	-	.	gene_id "MSTRG.127891"; transcript_id "MSTRG.127891.96"; exon_number "4";
chr3	StringTie	exon	142459227	142459383	1000	-	.	gene_id "MSTRG.127891"; transcript_id "MSTRG.127891.96"; exon_number "5";
chr3	StringTie	exon	142461940	142462090	1000	-	.	gene_id "MSTRG.127891"; transcript_id "MSTRG.127891.96"; exon_number "6";
chr3	StringTie	exon	142465097	142465240	1000	-	.	gene_id "MSTRG.127891"; transcript_id "MSTRG.127891.96"; exon_number "7";
chr3	StringTie	exon	142466324	142466533	1000	-	.	gene_id "MSTRG.127891"; transcript_id "MSTRG.127891.96"; exon_number "8";
chr3	StringTie	exon	142467934	142468068	1000	-	.	gene_id "MSTRG.127891"; transcript_id "MSTRG.127891.96"; exon_number "9";
chr3	StringTie	exon	142469337	142469569	1000	-	.	gene_id "MSTRG.127891"; transcript_id "MSTRG.127891.96"; exon_number "10";
chr3	StringTie	exon	142470086	142470183	1000	-	.	gene_id "MSTRG.127891"; transcript_id "MSTRG.127891.96"; exon_number "11";
chr3	StringTie	exon	142485140	142485282	1000	-	.	gene_id "MSTRG.127891"; transcript_id "MSTRG.127891.96"; exon_number "12";
chr3	StringTie	exon	142493132	142493311	1000	-	.	gene_id "MSTRG.127891"; transcript_id "MSTRG.127891.96"; exon_number "13";
chr3	StringTie	exon	142496361	142496520	1000	-	.	gene_id "MSTRG.127891"; transcript_id "MSTRG.127891.96"; exon_number "14";
chr3	StringTie	exon	142497013	142497192	1000	-	.	gene_id "MSTRG.127891"; transcript_id "MSTRG.127891.96"; exon_number "15";
chr3	StringTie	exon	142498597	142498774	1000	-	.	gene_id "MSTRG.127891"; transcript_id "MSTRG.127891.96"; exon_number "16";
chr3	StringTie	exon	142499627	142499718	1000	-	.	gene_id "MSTRG.127891"; transcript_id "MSTRG.127891.96"; exon_number "17";
chr3	StringTie	exon	142503362	142503453	1000	-	.	gene_id "MSTRG.127891"; transcript_id "MSTRG.127891.96"; exon_number "18";
chr3	StringTie	exon	142505139	142505303	1000	-	.	gene_id "MSTRG.127891"; transcript_id "MSTRG.127891.96"; exon_number "19";
chr3	StringTie	exon	142507931	142508109	1000	-	.	gene_id "MSTRG.127891"; transcript_id "MSTRG.127891.96"; exon_number "20";
chr3	StringTie	exon	142512260	142512470	1000	-	.	gene_id "MSTRG.127891"; transcript_id "MSTRG.127891.96"; exon_number "21";
chr3	StringTie	exon	142513501	142513638	1000	-	.	gene_id "MSTRG.127891"; transcript_id "MSTRG.127891.96"; exon_number "22";
chr3	StringTie	exon	142515395	142515515	1000	-	.	gene_id "MSTRG.127891"; transcript_id "MSTRG.127891.96"; exon_number "23";
chr3	StringTie	exon	142519669	142519784	1000	-	.	gene_id "MSTRG.127891"; transcript_id "MSTRG.127891.96"; exon_number "24";
chr3	StringTie	exon	142522728	142522841	1000	-	.	gene_id "MSTRG.127891"; transcript_id "MSTRG.127891.96"; exon_number "25";
chr3	StringTie	exon	142523993	142524199	1000	-	.	gene_id "MSTRG.127891"; transcript_id "MSTRG.127891.96"; exon_number "26";
chr3	StringTie	exon	142535080	142535205	1000	-	.	gene_id "MSTRG.127891"; transcript_id "MSTRG.127891.96"; exon_number "27";
chr3	StringTie	exon	142536108	142536201	1000	-	.	gene_id "MSTRG.127891"; transcript_id "MSTRG.127891.96"; exon_number "28";
chr3	StringTie	exon	142538482	142538625	1000	-	.	gene_id "MSTRG.127891"; transcript_id "MSTRG.127891.96"; exon_number "29";
chr3	StringTie	exon	142540904	142541034	1000	-	.	gene_id "MSTRG.127891"; transcript_id "MSTRG.127891.96"; exon_number "30";
chr3	StringTie	exon	142542665	142542757	1000	-	.	gene_id "MSTRG.127891"; transcript_id "MSTRG.127891.96"; exon_number "31";
chr3	StringTie	exon	142547725	142547910	1000	-	.	gene_id "MSTRG.127891"; transcript_id "MSTRG.127891.96"; exon_number "32";
chr3	StringTie	exon	142549479	142549673	1000	-	.	gene_id "MSTRG.127891"; transcript_id "MSTRG.127891.96"; exon_number "33";
chr3	StringTie	exon	142550132	142550302	1000	-	.	gene_id "MSTRG.127891"; transcript_id "MSTRG.127891.96"; exon_number "34";
chr3	StringTie	exon	142553227	142553398	1000	-	.	gene_id "MSTRG.127891"; transcript_id "MSTRG.127891.96"; exon_number "35";
chr3	StringTie	exon	142553640	142553740	1000	-	.	gene_id "MSTRG.127891"; transcript_id "MSTRG.127891.96"; exon_number "36";
chr3	StringTie	exon	142553825	142554015	1000	-	.	gene_id "MSTRG.127891"; transcript_id "MSTRG.127891.96"; exon_number "37";
chr3	StringTie	exon	142555877	142556139	1000	-	.	gene_id "MSTRG.127891"; transcript_id "MSTRG.127891.96"; exon_number "38";
chr3	StringTie	exon	142556383	142556575	1000	-	.	gene_id "MSTRG.127891"; transcript_id "MSTRG.127891.96"; exon_number "39";
chr3	StringTie	exon	142558624	142558776	1000	-	.	gene_id "MSTRG.127891"; transcript_id "MSTRG.127891.96"; exon_number "40";
chr3	StringTie	exon	142559251	142559428	1000	-	.	gene_id "MSTRG.127891"; transcript_id "MSTRG.127891.96"; exon_number "41";
chr3	StringTie	exon	142560263	142560454	1000	-	.	gene_id "MSTRG.127891"; transcript_id "MSTRG.127891.96"; exon_number "42";
chr3	StringTie	exon	142561243	142561390	1000	-	.	gene_id "MSTRG.127891"; transcript_id "MSTRG.127891.96"; exon_number "43";
chr3	StringTie	transcript	142449123	142578784	1000	-	.	gene_id "MSTRG.127891"; transcript_id "MSTRG.127891.97";
chr3	StringTie	exon	142449123	142453233	1000	-	.	gene_id "MSTRG.127891"; transcript_id "MSTRG.127891.97"; exon_number "1";
chr3	StringTie	exon	142457604	142457755	1000	-	.	gene_id "MSTRG.127891"; transcript_id "MSTRG.127891.97"; exon_number "2";
chr3	StringTie	exon	142458958	142459111	1000	-	.	gene_id "MSTRG.127891"; transcript_id "MSTRG.127891.97"; exon_number "3";
chr3	StringTie	exon	142459227	142459383	1000	-	.	gene_id "MSTRG.127891"; transcript_id "MSTRG.127891.97"; exon_number "4";
chr3	StringTie	exon	142461940	142462090	1000	-	.	gene_id "MSTRG.127891"; transcript_id "MSTRG.127891.97"; exon_number "5";
chr3	StringTie	exon	142465097	142465240	1000	-	.	gene_id "MSTRG.127891"; transcript_id "MSTRG.127891.97"; exon_number "6";
chr3	StringTie	exon	142466324	142468068	1000	-	.	gene_id "MSTRG.127891"; transcript_id "MSTRG.127891.97"; exon_number "7";
chr3	StringTie	exon	142469337	142469569	1000	-	.	gene_id "MSTRG.127891"; transcript_id "MSTRG.127891.97"; exon_number "8";
chr3	StringTie	exon	142469964	142470183	1000	-	.	gene_id "MSTRG.127891"; transcript_id "MSTRG.127891.97"; exon_number "9";
chr3	StringTie	exon	142485140	142485282	1000	-	.	gene_id "MSTRG.127891"; transcript_id "MSTRG.127891.97"; exon_number "10";
chr3	StringTie	exon	142493132	142493311	1000	-	.	gene_id "MSTRG.127891"; transcript_id "MSTRG.127891.97"; exon_number "11";
chr3	StringTie	exon	142496361	142496520	1000	-	.	gene_id "MSTRG.127891"; transcript_id "MSTRG.127891.97"; exon_number "12";
chr3	StringTie	exon	142497013	142497192	1000	-	.	gene_id "MSTRG.127891"; transcript_id "MSTRG.127891.97"; exon_number "13";
chr3	StringTie	exon	142498597	142498774	1000	-	.	gene_id "MSTRG.127891"; transcript_id "MSTRG.127891.97"; exon_number "14";
chr3	StringTie	exon	142499627	142499718	1000	-	.	gene_id "MSTRG.127891"; transcript_id "MSTRG.127891.97"; exon_number "15";
chr3	StringTie	exon	142503362	142503453	1000	-	.	gene_id "MSTRG.127891"; transcript_id "MSTRG.127891.97"; exon_number "16";
chr3	StringTie	exon	142505139	142505303	1000	-	.	gene_id "MSTRG.127891"; transcript_id "MSTRG.127891.97"; exon_number "17";
chr3	StringTie	exon	142507931	142508109	1000	-	.	gene_id "MSTRG.127891"; transcript_id "MSTRG.127891.97"; exon_number "18";
chr3	StringTie	exon	142512260	142512470	1000	-	.	gene_id "MSTRG.127891"; transcript_id "MSTRG.127891.97"; exon_number "19";
chr3	StringTie	exon	142513501	142513638	1000	-	.	gene_id "MSTRG.127891"; transcript_id "MSTRG.127891.97"; exon_number "20";
chr3	StringTie	exon	142519669	142519784	1000	-	.	gene_id "MSTRG.127891"; transcript_id "MSTRG.127891.97"; exon_number "21";
chr3	StringTie	exon	142522728	142522841	1000	-	.	gene_id "MSTRG.127891"; transcript_id "MSTRG.127891.97"; exon_number "22";
chr3	StringTie	exon	142523993	142524199	1000	-	.	gene_id "MSTRG.127891"; transcript_id "MSTRG.127891.97"; exon_number "23";
chr3	StringTie	exon	142535080	142535205	1000	-	.	gene_id "MSTRG.127891"; transcript_id "MSTRG.127891.97"; exon_number "24";
chr3	StringTie	exon	142536108	142536201	1000	-	.	gene_id "MSTRG.127891"; transcript_id "MSTRG.127891.97"; exon_number "25";
chr3	StringTie	exon	142538482	142538625	1000	-	.	gene_id "MSTRG.127891"; transcript_id "MSTRG.127891.97"; exon_number "26";
chr3	StringTie	exon	142540904	142541034	1000	-	.	gene_id "MSTRG.127891"; transcript_id "MSTRG.127891.97"; exon_number "27";
chr3	StringTie	exon	142542665	142542757	1000	-	.	gene_id "MSTRG.127891"; transcript_id "MSTRG.127891.97"; exon_number "28";
chr3	StringTie	exon	142547725	142547910	1000	-	.	gene_id "MSTRG.127891"; transcript_id "MSTRG.127891.97"; exon_number "29";
chr3	StringTie	exon	142549479	142549673	1000	-	.	gene_id "MSTRG.127891"; transcript_id "MSTRG.127891.97"; exon_number "30";
chr3	StringTie	exon	142550132	142550302	1000	-	.	gene_id "MSTRG.127891"; transcript_id "MSTRG.127891.97"; exon_number "31";
chr3	StringTie	exon	142553227	142553398	1000	-	.	gene_id "MSTRG.127891"; transcript_id "MSTRG.127891.97"; exon_number "32";
chr3	StringTie	exon	142553640	142553740	1000	-	.	gene_id "MSTRG.127891"; transcript_id "MSTRG.127891.97"; exon_number "33";
chr3	StringTie	exon	142553825	142554015	1000	-	.	gene_id "MSTRG.127891"; transcript_id "MSTRG.127891.97"; exon_number "34";
chr3	StringTie	exon	142555877	142556139	1000	-	.	gene_id "MSTRG.127891"; transcript_id "MSTRG.127891.97"; exon_number "35";
chr3	StringTie	exon	142556383	142556575	1000	-	.	gene_id "MSTRG.127891"; transcript_id "MSTRG.127891.97"; exon_number "36";
chr3	StringTie	exon	142558624	142558776	1000	-	.	gene_id "MSTRG.127891"; transcript_id "MSTRG.127891.97"; exon_number "37";
chr3	StringTie	exon	142559251	142559441	1000	-	.	gene_id "MSTRG.127891"; transcript_id "MSTRG.127891.97"; exon_number "38";
chr3	StringTie	exon	142560263	142560454	1000	-	.	gene_id "MSTRG.127891"; transcript_id "MSTRG.127891.97"; exon_number "39";
chr3	StringTie	exon	142561243	142561421	1000	-	.	gene_id "MSTRG.127891"; transcript_id "MSTRG.127891.97"; exon_number "40";
chr3	StringTie	exon	142562232	142563109	1000	-	.	gene_id "MSTRG.127891"; transcript_id "MSTRG.127891.97"; exon_number "41";
chr3	StringTie	exon	142566121	142566261	1000	-	.	gene_id "MSTRG.127891"; transcript_id "MSTRG.127891.97"; exon_number "42";
chr3	StringTie	exon	142568063	142568154	1000	-	.	gene_id "MSTRG.127891"; transcript_id "MSTRG.127891.97"; exon_number "43";
chr3	StringTie	exon	142578646	142578784	1000	-	.	gene_id "MSTRG.127891"; transcript_id "MSTRG.127891.97"; exon_number "44";
chr3	StringTie	transcript	142449129	142508350	1000	-	.	gene_id "MSTRG.127891"; transcript_id "MSTRG.127891.98";
chr3	StringTie	exon	142449129	142453233	1000	-	.	gene_id "MSTRG.127891"; transcript_id "MSTRG.127891.98"; exon_number "1";
chr3	StringTie	exon	142457604	142459111	1000	-	.	gene_id "MSTRG.127891"; transcript_id "MSTRG.127891.98"; exon_number "2";
chr3	StringTie	exon	142459227	142459383	1000	-	.	gene_id "MSTRG.127891"; transcript_id "MSTRG.127891.98"; exon_number "3";
chr3	StringTie	exon	142461940	142462090	1000	-	.	gene_id "MSTRG.127891"; transcript_id "MSTRG.127891.98"; exon_number "4";
chr3	StringTie	exon	142465097	142465240	1000	-	.	gene_id "MSTRG.127891"; transcript_id "MSTRG.127891.98"; exon_number "5";
chr3	StringTie	exon	142466324	142466533	1000	-	.	gene_id "MSTRG.127891"; transcript_id "MSTRG.127891.98"; exon_number "6";
chr3	StringTie	exon	142467934	142468068	1000	-	.	gene_id "MSTRG.127891"; transcript_id "MSTRG.127891.98"; exon_number "7";
chr3	StringTie	exon	142469337	142469569	1000	-	.	gene_id "MSTRG.127891"; transcript_id "MSTRG.127891.98"; exon_number "8";
chr3	StringTie	exon	142470086	142470183	1000	-	.	gene_id "MSTRG.127891"; transcript_id "MSTRG.127891.98"; exon_number "9";
chr3	StringTie	exon	142485140	142485282	1000	-	.	gene_id "MSTRG.127891"; transcript_id "MSTRG.127891.98"; exon_number "10";
chr3	StringTie	exon	142493132	142493311	1000	-	.	gene_id "MSTRG.127891"; transcript_id "MSTRG.127891.98"; exon_number "11";
chr3	StringTie	exon	142496361	142496520	1000	-	.	gene_id "MSTRG.127891"; transcript_id "MSTRG.127891.98"; exon_number "12";
chr3	StringTie	exon	142497013	142497192	1000	-	.	gene_id "MSTRG.127891"; transcript_id "MSTRG.127891.98"; exon_number "13";
chr3	StringTie	exon	142498597	142498774	1000	-	.	gene_id "MSTRG.127891"; transcript_id "MSTRG.127891.98"; exon_number "14";
chr3	StringTie	exon	142499627	142499718	1000	-	.	gene_id "MSTRG.127891"; transcript_id "MSTRG.127891.98"; exon_number "15";
chr3	StringTie	exon	142503362	142503453	1000	-	.	gene_id "MSTRG.127891"; transcript_id "MSTRG.127891.98"; exon_number "16";
chr3	StringTie	exon	142505139	142505303	1000	-	.	gene_id "MSTRG.127891"; transcript_id "MSTRG.127891.98"; exon_number "17";
chr3	StringTie	exon	142507931	142508109	1000	-	.	gene_id "MSTRG.127891"; transcript_id "MSTRG.127891.98"; exon_number "18";
chr3	StringTie	exon	142508303	142508350	1000	-	.	gene_id "MSTRG.127891"; transcript_id "MSTRG.127891.98"; exon_number "19";
chr3	StringTie	transcript	142449131	142515515	1000	-	.	gene_id "MSTRG.127891"; transcript_id "MSTRG.127891.99";
chr3	StringTie	exon	142449131	142449602	1000	-	.	gene_id "MSTRG.127891"; transcript_id "MSTRG.127891.99"; exon_number "1";
chr3	StringTie	exon	142453128	142453233	1000	-	.	gene_id "MSTRG.127891"; transcript_id "MSTRG.127891.99"; exon_number "2";
chr3	StringTie	exon	142457604	142457755	1000	-	.	gene_id "MSTRG.127891"; transcript_id "MSTRG.127891.99"; exon_number "3";
chr3	StringTie	exon	142458958	142459111	1000	-	.	gene_id "MSTRG.127891"; transcript_id "MSTRG.127891.99"; exon_number "4";
chr3	StringTie	exon	142459227	142459383	1000	-	.	gene_id "MSTRG.127891"; transcript_id "MSTRG.127891.99"; exon_number "5";
chr3	StringTie	exon	142461940	142462090	1000	-	.	gene_id "MSTRG.127891"; transcript_id "MSTRG.127891.99"; exon_number "6";
chr3	StringTie	exon	142465097	142465240	1000	-	.	gene_id "MSTRG.127891"; transcript_id "MSTRG.127891.99"; exon_number "7";
chr3	StringTie	exon	142466324	142466533	1000	-	.	gene_id "MSTRG.127891"; transcript_id "MSTRG.127891.99"; exon_number "8";
chr3	StringTie	exon	142467934	142468068	1000	-	.	gene_id "MSTRG.127891"; transcript_id "MSTRG.127891.99"; exon_number "9";
chr3	StringTie	exon	142469337	142469569	1000	-	.	gene_id "MSTRG.127891"; transcript_id "MSTRG.127891.99"; exon_number "10";
chr3	StringTie	exon	142470086	142470183	1000	-	.	gene_id "MSTRG.127891"; transcript_id "MSTRG.127891.99"; exon_number "11";
chr3	StringTie	exon	142481138	142485282	1000	-	.	gene_id "MSTRG.127891"; transcript_id "MSTRG.127891.99"; exon_number "12";
chr3	StringTie	exon	142493132	142493311	1000	-	.	gene_id "MSTRG.127891"; transcript_id "MSTRG.127891.99"; exon_number "13";
chr3	StringTie	exon	142496361	142496520	1000	-	.	gene_id "MSTRG.127891"; transcript_id "MSTRG.127891.99"; exon_number "14";
chr3	StringTie	exon	142497013	142497192	1000	-	.	gene_id "MSTRG.127891"; transcript_id "MSTRG.127891.99"; exon_number "15";
chr3	StringTie	exon	142498597	142498774	1000	-	.	gene_id "MSTRG.127891"; transcript_id "MSTRG.127891.99"; exon_number "16";
chr3	StringTie	exon	142499627	142499718	1000	-	.	gene_id "MSTRG.127891"; transcript_id "MSTRG.127891.99"; exon_number "17";
chr3	StringTie	exon	142503362	142503453	1000	-	.	gene_id "MSTRG.127891"; transcript_id "MSTRG.127891.99"; exon_number "18";
chr3	StringTie	exon	142505139	142505303	1000	-	.	gene_id "MSTRG.127891"; transcript_id "MSTRG.127891.99"; exon_number "19";
chr3	StringTie	exon	142507931	142508109	1000	-	.	gene_id "MSTRG.127891"; transcript_id "MSTRG.127891.99"; exon_number "20";
chr3	StringTie	exon	142512260	142512470	1000	-	.	gene_id "MSTRG.127891"; transcript_id "MSTRG.127891.99"; exon_number "21";
chr3	StringTie	exon	142513501	142513638	1000	-	.	gene_id "MSTRG.127891"; transcript_id "MSTRG.127891.99"; exon_number "22";
chr3	StringTie	exon	142515395	142515515	1000	-	.	gene_id "MSTRG.127891"; transcript_id "MSTRG.127891.99"; exon_number "23";
chr3	StringTie	transcript	142407657	142407737	1000	-	.	gene_id "MSTRG.127892"; transcript_id "ENST00000515995"; gene_name "RNU6-1294P"; ref_gene_id "ENSG00000251804";
chr3	StringTie	exon	142407657	142407737	1000	-	.	gene_id "MSTRG.127892"; transcript_id "ENST00000515995"; exon_number "1"; gene_name "RNU6-1294P"; ref_gene_id "ENSG00000251804";
chr3	StringTie	transcript	142420205	142420369	1000	-	.	gene_id "MSTRG.127893"; transcript_id "ENST00000365255"; gene_name "RNU1-100P"; ref_gene_id "ENSG00000202125";
chr3	StringTie	exon	142420205	142420369	1000	-	.	gene_id "MSTRG.127893"; transcript_id "ENST00000365255"; exon_number "1"; gene_name "RNU1-100P"; ref_gene_id "ENSG00000202125";
chr3	StringTie	transcript	142450102	142452149	1000	+	.	gene_id "MSTRG.127894"; transcript_id "ENST00000481134"; gene_name "RP11-383G6.4"; ref_gene_id "ENSG00000242479";
chr3	StringTie	exon	142450102	142452149	1000	+	.	gene_id "MSTRG.127894"; transcript_id "ENST00000481134"; exon_number "1"; gene_name "RP11-383G6.4"; ref_gene_id "ENSG00000242479";
chr3	StringTie	transcript	142623386	142713659	1000	+	.	gene_id "MSTRG.127895"; transcript_id "ENST00000337777"; gene_name "PLS1"; ref_gene_id "ENSG00000120756";
chr3	StringTie	exon	142623386	142623562	1000	+	.	gene_id "MSTRG.127895"; transcript_id "ENST00000337777"; exon_number "1"; gene_name "PLS1"; ref_gene_id "ENSG00000120756";
chr3	StringTie	exon	142664202	142664307	1000	+	.	gene_id "MSTRG.127895"; transcript_id "ENST00000337777"; exon_number "2"; gene_name "PLS1"; ref_gene_id "ENSG00000120756";
chr3	StringTie	exon	142669390	142669553	1000	+	.	gene_id "MSTRG.127895"; transcript_id "ENST00000337777"; exon_number "3"; gene_name "PLS1"; ref_gene_id "ENSG00000120756";
chr3	StringTie	exon	142670993	142671122	1000	+	.	gene_id "MSTRG.127895"; transcript_id "ENST00000337777"; exon_number "4"; gene_name "PLS1"; ref_gene_id "ENSG00000120756";
chr3	StringTie	exon	142676157	142676289	1000	+	.	gene_id "MSTRG.127895"; transcript_id "ENST00000337777"; exon_number "5"; gene_name "PLS1"; ref_gene_id "ENSG00000120756";
chr3	StringTie	exon	142678032	142678113	1000	+	.	gene_id "MSTRG.127895"; transcript_id "ENST00000337777"; exon_number "6"; gene_name "PLS1"; ref_gene_id "ENSG00000120756";
chr3	StringTie	exon	142684006	142684171	1000	+	.	gene_id "MSTRG.127895"; transcript_id "ENST00000337777"; exon_number "7"; gene_name "PLS1"; ref_gene_id "ENSG00000120756";
chr3	StringTie	exon	142684253	142684395	1000	+	.	gene_id "MSTRG.127895"; transcript_id "ENST00000337777"; exon_number "8"; gene_name "PLS1"; ref_gene_id "ENSG00000120756";
chr3	StringTie	exon	142686284	142686376	1000	+	.	gene_id "MSTRG.127895"; transcript_id "ENST00000337777"; exon_number "9"; gene_name "PLS1"; ref_gene_id "ENSG00000120756";
chr3	StringTie	exon	142689618	142689813	1000	+	.	gene_id "MSTRG.127895"; transcript_id "ENST00000337777"; exon_number "10"; gene_name "PLS1"; ref_gene_id "ENSG00000120756";
chr3	StringTie	exon	142694469	142694547	1000	+	.	gene_id "MSTRG.127895"; transcript_id "ENST00000337777"; exon_number "11"; gene_name "PLS1"; ref_gene_id "ENSG00000120756";
chr3	StringTie	exon	142697953	142698067	1000	+	.	gene_id "MSTRG.127895"; transcript_id "ENST00000337777"; exon_number "12"; gene_name "PLS1"; ref_gene_id "ENSG00000120756";
chr3	StringTie	exon	142703868	142704001	1000	+	.	gene_id "MSTRG.127895"; transcript_id "ENST00000337777"; exon_number "13"; gene_name "PLS1"; ref_gene_id "ENSG00000120756";
chr3	StringTie	exon	142704463	142704586	1000	+	.	gene_id "MSTRG.127895"; transcript_id "ENST00000337777"; exon_number "14"; gene_name "PLS1"; ref_gene_id "ENSG00000120756";
chr3	StringTie	exon	142711501	142711625	1000	+	.	gene_id "MSTRG.127895"; transcript_id "ENST00000337777"; exon_number "15"; gene_name "PLS1"; ref_gene_id "ENSG00000120756";
chr3	StringTie	exon	142711872	142713659	1000	+	.	gene_id "MSTRG.127895"; transcript_id "ENST00000337777"; exon_number "16"; gene_name "PLS1"; ref_gene_id "ENSG00000120756";
chr3	StringTie	transcript	142596387	142713664	1000	+	.	gene_id "MSTRG.127895"; transcript_id "ENST00000457734"; gene_name "PLS1"; ref_gene_id "ENSG00000120756";
chr3	StringTie	exon	142596387	142596509	1000	+	.	gene_id "MSTRG.127895"; transcript_id "ENST00000457734"; exon_number "1"; gene_name "PLS1"; ref_gene_id "ENSG00000120756";
chr3	StringTie	exon	142664202	142664307	1000	+	.	gene_id "MSTRG.127895"; transcript_id "ENST00000457734"; exon_number "2"; gene_name "PLS1"; ref_gene_id "ENSG00000120756";
chr3	StringTie	exon	142669390	142669553	1000	+	.	gene_id "MSTRG.127895"; transcript_id "ENST00000457734"; exon_number "3"; gene_name "PLS1"; ref_gene_id "ENSG00000120756";
chr3	StringTie	exon	142670993	142671122	1000	+	.	gene_id "MSTRG.127895"; transcript_id "ENST00000457734"; exon_number "4"; gene_name "PLS1"; ref_gene_id "ENSG00000120756";
chr3	StringTie	exon	142676157	142676289	1000	+	.	gene_id "MSTRG.127895"; transcript_id "ENST00000457734"; exon_number "5"; gene_name "PLS1"; ref_gene_id "ENSG00000120756";
chr3	StringTie	exon	142678032	142678113	1000	+	.	gene_id "MSTRG.127895"; transcript_id "ENST00000457734"; exon_number "6"; gene_name "PLS1"; ref_gene_id "ENSG00000120756";
chr3	StringTie	exon	142684006	142684171	1000	+	.	gene_id "MSTRG.127895"; transcript_id "ENST00000457734"; exon_number "7"; gene_name "PLS1"; ref_gene_id "ENSG00000120756";
chr3	StringTie	exon	142684253	142684395	1000	+	.	gene_id "MSTRG.127895"; transcript_id "ENST00000457734"; exon_number "8"; gene_name "PLS1"; ref_gene_id "ENSG00000120756";
chr3	StringTie	exon	142686284	142686376	1000	+	.	gene_id "MSTRG.127895"; transcript_id "ENST00000457734"; exon_number "9"; gene_name "PLS1"; ref_gene_id "ENSG00000120756";
chr3	StringTie	exon	142689618	142689813	1000	+	.	gene_id "MSTRG.127895"; transcript_id "ENST00000457734"; exon_number "10"; gene_name "PLS1"; ref_gene_id "ENSG00000120756";
chr3	StringTie	exon	142694469	142694547	1000	+	.	gene_id "MSTRG.127895"; transcript_id "ENST00000457734"; exon_number "11"; gene_name "PLS1"; ref_gene_id "ENSG00000120756";
chr3	StringTie	exon	142697953	142698067	1000	+	.	gene_id "MSTRG.127895"; transcript_id "ENST00000457734"; exon_number "12"; gene_name "PLS1"; ref_gene_id "ENSG00000120756";
chr3	StringTie	exon	142703868	142704001	1000	+	.	gene_id "MSTRG.127895"; transcript_id "ENST00000457734"; exon_number "13"; gene_name "PLS1"; ref_gene_id "ENSG00000120756";
chr3	StringTie	exon	142704463	142704586	1000	+	.	gene_id "MSTRG.127895"; transcript_id "ENST00000457734"; exon_number "14"; gene_name "PLS1"; ref_gene_id "ENSG00000120756";
chr3	StringTie	exon	142711501	142711625	1000	+	.	gene_id "MSTRG.127895"; transcript_id "ENST00000457734"; exon_number "15"; gene_name "PLS1"; ref_gene_id "ENSG00000120756";
chr3	StringTie	exon	142711872	142713664	1000	+	.	gene_id "MSTRG.127895"; transcript_id "ENST00000457734"; exon_number "16"; gene_name "PLS1"; ref_gene_id "ENSG00000120756";
chr3	StringTie	transcript	142664122	142671045	1000	+	.	gene_id "MSTRG.127895"; transcript_id "ENST00000460104"; gene_name "PLS1"; ref_gene_id "ENSG00000120756";
chr3	StringTie	exon	142664122	142664307	1000	+	.	gene_id "MSTRG.127895"; transcript_id "ENST00000460104"; exon_number "1"; gene_name "PLS1"; ref_gene_id "ENSG00000120756";
chr3	StringTie	exon	142669390	142669553	1000	+	.	gene_id "MSTRG.127895"; transcript_id "ENST00000460104"; exon_number "2"; gene_name "PLS1"; ref_gene_id "ENSG00000120756";
chr3	StringTie	exon	142670993	142671045	1000	+	.	gene_id "MSTRG.127895"; transcript_id "ENST00000460104"; exon_number "3"; gene_name "PLS1"; ref_gene_id "ENSG00000120756";
chr3	StringTie	transcript	142596440	142669482	1000	+	.	gene_id "MSTRG.127895"; transcript_id "ENST00000461644"; gene_name "PLS1"; ref_gene_id "ENSG00000120756";
chr3	StringTie	exon	142596440	142596509	1000	+	.	gene_id "MSTRG.127895"; transcript_id "ENST00000461644"; exon_number "1"; gene_name "PLS1"; ref_gene_id "ENSG00000120756";
chr3	StringTie	exon	142597237	142597348	1000	+	.	gene_id "MSTRG.127895"; transcript_id "ENST00000461644"; exon_number "2"; gene_name "PLS1"; ref_gene_id "ENSG00000120756";
chr3	StringTie	exon	142619453	142619638	1000	+	.	gene_id "MSTRG.127895"; transcript_id "ENST00000461644"; exon_number "3"; gene_name "PLS1"; ref_gene_id "ENSG00000120756";
chr3	StringTie	exon	142664202	142664307	1000	+	.	gene_id "MSTRG.127895"; transcript_id "ENST00000461644"; exon_number "4"; gene_name "PLS1"; ref_gene_id "ENSG00000120756";
chr3	StringTie	exon	142669390	142669482	1000	+	.	gene_id "MSTRG.127895"; transcript_id "ENST00000461644"; exon_number "5"; gene_name "PLS1"; ref_gene_id "ENSG00000120756";
chr3	StringTie	transcript	142596455	142671119	1000	+	.	gene_id "MSTRG.127895"; transcript_id "ENST00000464320"; gene_name "PLS1"; ref_gene_id "ENSG00000120756";
chr3	StringTie	exon	142596455	142596509	1000	+	.	gene_id "MSTRG.127895"; transcript_id "ENST00000464320"; exon_number "1"; gene_name "PLS1"; ref_gene_id "ENSG00000120756";
chr3	StringTie	exon	142597237	142597348	1000	+	.	gene_id "MSTRG.127895"; transcript_id "ENST00000464320"; exon_number "2"; gene_name "PLS1"; ref_gene_id "ENSG00000120756";
chr3	StringTie	exon	142664202	142664307	1000	+	.	gene_id "MSTRG.127895"; transcript_id "ENST00000464320"; exon_number "3"; gene_name "PLS1"; ref_gene_id "ENSG00000120756";
chr3	StringTie	exon	142669390	142669553	1000	+	.	gene_id "MSTRG.127895"; transcript_id "ENST00000464320"; exon_number "4"; gene_name "PLS1"; ref_gene_id "ENSG00000120756";
chr3	StringTie	exon	142670993	142671119	1000	+	.	gene_id "MSTRG.127895"; transcript_id "ENST00000464320"; exon_number "5"; gene_name "PLS1"; ref_gene_id "ENSG00000120756";
chr3	StringTie	transcript	142596418	142671117	1000	+	.	gene_id "MSTRG.127895"; transcript_id "ENST00000475296"; gene_name "PLS1"; ref_gene_id "ENSG00000120756";
chr3	StringTie	exon	142596418	142596509	1000	+	.	gene_id "MSTRG.127895"; transcript_id "ENST00000475296"; exon_number "1"; gene_name "PLS1"; ref_gene_id "ENSG00000120756";
chr3	StringTie	exon	142627816	142627908	1000	+	.	gene_id "MSTRG.127895"; transcript_id "ENST00000475296"; exon_number "2"; gene_name "PLS1"; ref_gene_id "ENSG00000120756";
chr3	StringTie	exon	142664202	142664307	1000	+	.	gene_id "MSTRG.127895"; transcript_id "ENST00000475296"; exon_number "3"; gene_name "PLS1"; ref_gene_id "ENSG00000120756";
chr3	StringTie	exon	142669390	142669553	1000	+	.	gene_id "MSTRG.127895"; transcript_id "ENST00000475296"; exon_number "4"; gene_name "PLS1"; ref_gene_id "ENSG00000120756";
chr3	StringTie	exon	142670993	142671117	1000	+	.	gene_id "MSTRG.127895"; transcript_id "ENST00000475296"; exon_number "5"; gene_name "PLS1"; ref_gene_id "ENSG00000120756";
chr3	StringTie	transcript	142596438	142689672	1000	+	.	gene_id "MSTRG.127895"; transcript_id "ENST00000476044"; gene_name "PLS1"; ref_gene_id "ENSG00000120756";
chr3	StringTie	exon	142596438	142596509	1000	+	.	gene_id "MSTRG.127895"; transcript_id "ENST00000476044"; exon_number "1"; gene_name "PLS1"; ref_gene_id "ENSG00000120756";
chr3	StringTie	exon	142669390	142669553	1000	+	.	gene_id "MSTRG.127895"; transcript_id "ENST00000476044"; exon_number "2"; gene_name "PLS1"; ref_gene_id "ENSG00000120756";
chr3	StringTie	exon	142670993	142671122	1000	+	.	gene_id "MSTRG.127895"; transcript_id "ENST00000476044"; exon_number "3"; gene_name "PLS1"; ref_gene_id "ENSG00000120756";
chr3	StringTie	exon	142676157	142676289	1000	+	.	gene_id "MSTRG.127895"; transcript_id "ENST00000476044"; exon_number "4"; gene_name "PLS1"; ref_gene_id "ENSG00000120756";
chr3	StringTie	exon	142678032	142678113	1000	+	.	gene_id "MSTRG.127895"; transcript_id "ENST00000476044"; exon_number "5"; gene_name "PLS1"; ref_gene_id "ENSG00000120756";
chr3	StringTie	exon	142684006	142684171	1000	+	.	gene_id "MSTRG.127895"; transcript_id "ENST00000476044"; exon_number "6"; gene_name "PLS1"; ref_gene_id "ENSG00000120756";
chr3	StringTie	exon	142684253	142684395	1000	+	.	gene_id "MSTRG.127895"; transcript_id "ENST00000476044"; exon_number "7"; gene_name "PLS1"; ref_gene_id "ENSG00000120756";
chr3	StringTie	exon	142686284	142686376	1000	+	.	gene_id "MSTRG.127895"; transcript_id "ENST00000476044"; exon_number "8"; gene_name "PLS1"; ref_gene_id "ENSG00000120756";
chr3	StringTie	exon	142689618	142689672	1000	+	.	gene_id "MSTRG.127895"; transcript_id "ENST00000476044"; exon_number "9"; gene_name "PLS1"; ref_gene_id "ENSG00000120756";
chr3	StringTie	transcript	142596416	142669419	1000	+	.	gene_id "MSTRG.127895"; transcript_id "ENST00000483373"; gene_name "PLS1"; ref_gene_id "ENSG00000120756";
chr3	StringTie	exon	142596416	142596509	1000	+	.	gene_id "MSTRG.127895"; transcript_id "ENST00000483373"; exon_number "1"; gene_name "PLS1"; ref_gene_id "ENSG00000120756";
chr3	StringTie	exon	142627816	142627908	1000	+	.	gene_id "MSTRG.127895"; transcript_id "ENST00000483373"; exon_number "2"; gene_name "PLS1"; ref_gene_id "ENSG00000120756";
chr3	StringTie	exon	142645296	142645580	1000	+	.	gene_id "MSTRG.127895"; transcript_id "ENST00000483373"; exon_number "3"; gene_name "PLS1"; ref_gene_id "ENSG00000120756";
chr3	StringTie	exon	142664202	142664307	1000	+	.	gene_id "MSTRG.127895"; transcript_id "ENST00000483373"; exon_number "4"; gene_name "PLS1"; ref_gene_id "ENSG00000120756";
chr3	StringTie	exon	142669390	142669419	1000	+	.	gene_id "MSTRG.127895"; transcript_id "ENST00000483373"; exon_number "5"; gene_name "PLS1"; ref_gene_id "ENSG00000120756";
chr3	StringTie	transcript	142689630	142698438	1000	+	.	gene_id "MSTRG.127895"; transcript_id "ENST00000483507"; gene_name "PLS1"; ref_gene_id "ENSG00000120756";
chr3	StringTie	exon	142689630	142689813	1000	+	.	gene_id "MSTRG.127895"; transcript_id "ENST00000483507"; exon_number "1"; gene_name "PLS1"; ref_gene_id "ENSG00000120756";
chr3	StringTie	exon	142694469	142694547	1000	+	.	gene_id "MSTRG.127895"; transcript_id "ENST00000483507"; exon_number "2"; gene_name "PLS1"; ref_gene_id "ENSG00000120756";
chr3	StringTie	exon	142697953	142698438	1000	+	.	gene_id "MSTRG.127895"; transcript_id "ENST00000483507"; exon_number "3"; gene_name "PLS1"; ref_gene_id "ENSG00000120756";
chr3	StringTie	transcript	142596432	142669494	1000	+	.	gene_id "MSTRG.127895"; transcript_id "ENST00000495744"; gene_name "PLS1"; ref_gene_id "ENSG00000120756";
chr3	StringTie	exon	142596432	142596509	1000	+	.	gene_id "MSTRG.127895"; transcript_id "ENST00000495744"; exon_number "1"; gene_name "PLS1"; ref_gene_id "ENSG00000120756";
chr3	StringTie	exon	142645296	142645580	1000	+	.	gene_id "MSTRG.127895"; transcript_id "ENST00000495744"; exon_number "2"; gene_name "PLS1"; ref_gene_id "ENSG00000120756";
chr3	StringTie	exon	142664202	142664307	1000	+	.	gene_id "MSTRG.127895"; transcript_id "ENST00000495744"; exon_number "3"; gene_name "PLS1"; ref_gene_id "ENSG00000120756";
chr3	StringTie	exon	142669390	142669494	1000	+	.	gene_id "MSTRG.127895"; transcript_id "ENST00000495744"; exon_number "4"; gene_name "PLS1"; ref_gene_id "ENSG00000120756";
chr3	StringTie	transcript	142656897	142712055	1000	+	.	gene_id "MSTRG.127895"; transcript_id "ENST00000497002"; gene_name "PLS1"; ref_gene_id "ENSG00000120756";
chr3	StringTie	exon	142656897	142657180	1000	+	.	gene_id "MSTRG.127895"; transcript_id "ENST00000497002"; exon_number "1"; gene_name "PLS1"; ref_gene_id "ENSG00000120756";
chr3	StringTie	exon	142664202	142664307	1000	+	.	gene_id "MSTRG.127895"; transcript_id "ENST00000497002"; exon_number "2"; gene_name "PLS1"; ref_gene_id "ENSG00000120756";
chr3	StringTie	exon	142669390	142669553	1000	+	.	gene_id "MSTRG.127895"; transcript_id "ENST00000497002"; exon_number "3"; gene_name "PLS1"; ref_gene_id "ENSG00000120756";
chr3	StringTie	exon	142670993	142671122	1000	+	.	gene_id "MSTRG.127895"; transcript_id "ENST00000497002"; exon_number "4"; gene_name "PLS1"; ref_gene_id "ENSG00000120756";
chr3	StringTie	exon	142676157	142676289	1000	+	.	gene_id "MSTRG.127895"; transcript_id "ENST00000497002"; exon_number "5"; gene_name "PLS1"; ref_gene_id "ENSG00000120756";
chr3	StringTie	exon	142678032	142678113	1000	+	.	gene_id "MSTRG.127895"; transcript_id "ENST00000497002"; exon_number "6"; gene_name "PLS1"; ref_gene_id "ENSG00000120756";
chr3	StringTie	exon	142684006	142684171	1000	+	.	gene_id "MSTRG.127895"; transcript_id "ENST00000497002"; exon_number "7"; gene_name "PLS1"; ref_gene_id "ENSG00000120756";
chr3	StringTie	exon	142684253	142684395	1000	+	.	gene_id "MSTRG.127895"; transcript_id "ENST00000497002"; exon_number "8"; gene_name "PLS1"; ref_gene_id "ENSG00000120756";
chr3	StringTie	exon	142686284	142686376	1000	+	.	gene_id "MSTRG.127895"; transcript_id "ENST00000497002"; exon_number "9"; gene_name "PLS1"; ref_gene_id "ENSG00000120756";
chr3	StringTie	exon	142689618	142689813	1000	+	.	gene_id "MSTRG.127895"; transcript_id "ENST00000497002"; exon_number "10"; gene_name "PLS1"; ref_gene_id "ENSG00000120756";
chr3	StringTie	exon	142694469	142694547	1000	+	.	gene_id "MSTRG.127895"; transcript_id "ENST00000497002"; exon_number "11"; gene_name "PLS1"; ref_gene_id "ENSG00000120756";
chr3	StringTie	exon	142697953	142698067	1000	+	.	gene_id "MSTRG.127895"; transcript_id "ENST00000497002"; exon_number "12"; gene_name "PLS1"; ref_gene_id "ENSG00000120756";
chr3	StringTie	exon	142703868	142704001	1000	+	.	gene_id "MSTRG.127895"; transcript_id "ENST00000497002"; exon_number "13"; gene_name "PLS1"; ref_gene_id "ENSG00000120756";
chr3	StringTie	exon	142704463	142704586	1000	+	.	gene_id "MSTRG.127895"; transcript_id "ENST00000497002"; exon_number "14"; gene_name "PLS1"; ref_gene_id "ENSG00000120756";
chr3	StringTie	exon	142711501	142711625	1000	+	.	gene_id "MSTRG.127895"; transcript_id "ENST00000497002"; exon_number "15"; gene_name "PLS1"; ref_gene_id "ENSG00000120756";
chr3	StringTie	exon	142711872	142712055	1000	+	.	gene_id "MSTRG.127895"; transcript_id "ENST00000497002"; exon_number "16"; gene_name "PLS1"; ref_gene_id "ENSG00000120756";
chr3	StringTie	transcript	142623407	142669477	1000	+	.	gene_id "MSTRG.127895"; transcript_id "ENST00000497199"; gene_name "PLS1"; ref_gene_id "ENSG00000120756";
chr3	StringTie	exon	142623407	142623562	1000	+	.	gene_id "MSTRG.127895"; transcript_id "ENST00000497199"; exon_number "1"; gene_name "PLS1"; ref_gene_id "ENSG00000120756";
chr3	StringTie	exon	142645296	142645580	1000	+	.	gene_id "MSTRG.127895"; transcript_id "ENST00000497199"; exon_number "2"; gene_name "PLS1"; ref_gene_id "ENSG00000120756";
chr3	StringTie	exon	142664202	142664307	1000	+	.	gene_id "MSTRG.127895"; transcript_id "ENST00000497199"; exon_number "3"; gene_name "PLS1"; ref_gene_id "ENSG00000120756";
chr3	StringTie	exon	142669390	142669477	1000	+	.	gene_id "MSTRG.127895"; transcript_id "ENST00000497199"; exon_number "4"; gene_name "PLS1"; ref_gene_id "ENSG00000120756";
chr3	StringTie	transcript	142577720	142713705	1000	+	.	gene_id "MSTRG.127895"; transcript_id "MSTRG.127895.1";
chr3	StringTie	exon	142577720	142578385	1000	+	.	gene_id "MSTRG.127895"; transcript_id "MSTRG.127895.1"; exon_number "1";
chr3	StringTie	exon	142664202	142664307	1000	+	.	gene_id "MSTRG.127895"; transcript_id "MSTRG.127895.1"; exon_number "2";
chr3	StringTie	exon	142669390	142669553	1000	+	.	gene_id "MSTRG.127895"; transcript_id "MSTRG.127895.1"; exon_number "3";
chr3	StringTie	exon	142670993	142671122	1000	+	.	gene_id "MSTRG.127895"; transcript_id "MSTRG.127895.1"; exon_number "4";
chr3	StringTie	exon	142676157	142676289	1000	+	.	gene_id "MSTRG.127895"; transcript_id "MSTRG.127895.1"; exon_number "5";
chr3	StringTie	exon	142678032	142678113	1000	+	.	gene_id "MSTRG.127895"; transcript_id "MSTRG.127895.1"; exon_number "6";
chr3	StringTie	exon	142684006	142684171	1000	+	.	gene_id "MSTRG.127895"; transcript_id "MSTRG.127895.1"; exon_number "7";
chr3	StringTie	exon	142684253	142684395	1000	+	.	gene_id "MSTRG.127895"; transcript_id "MSTRG.127895.1"; exon_number "8";
chr3	StringTie	exon	142686284	142686376	1000	+	.	gene_id "MSTRG.127895"; transcript_id "MSTRG.127895.1"; exon_number "9";
chr3	StringTie	exon	142689618	142689813	1000	+	.	gene_id "MSTRG.127895"; transcript_id "MSTRG.127895.1"; exon_number "10";
chr3	StringTie	exon	142694469	142694547	1000	+	.	gene_id "MSTRG.127895"; transcript_id "MSTRG.127895.1"; exon_number "11";
chr3	StringTie	exon	142697953	142698067	1000	+	.	gene_id "MSTRG.127895"; transcript_id "MSTRG.127895.1"; exon_number "12";
chr3	StringTie	exon	142703868	142704001	1000	+	.	gene_id "MSTRG.127895"; transcript_id "MSTRG.127895.1"; exon_number "13";
chr3	StringTie	exon	142704463	142704586	1000	+	.	gene_id "MSTRG.127895"; transcript_id "MSTRG.127895.1"; exon_number "14";
chr3	StringTie	exon	142711501	142711625	1000	+	.	gene_id "MSTRG.127895"; transcript_id "MSTRG.127895.1"; exon_number "15";
chr3	StringTie	exon	142711872	142713705	1000	+	.	gene_id "MSTRG.127895"; transcript_id "MSTRG.127895.1"; exon_number "16";
chr3	StringTie	transcript	142596325	142713666	1000	+	.	gene_id "MSTRG.127895"; transcript_id "MSTRG.127895.10";
chr3	StringTie	exon	142596325	142596509	1000	+	.	gene_id "MSTRG.127895"; transcript_id "MSTRG.127895.10"; exon_number "1";
chr3	StringTie	exon	142597237	142597348	1000	+	.	gene_id "MSTRG.127895"; transcript_id "MSTRG.127895.10"; exon_number "2";
chr3	StringTie	exon	142619546	142619638	1000	+	.	gene_id "MSTRG.127895"; transcript_id "MSTRG.127895.10"; exon_number "3";
chr3	StringTie	exon	142645296	142645580	1000	+	.	gene_id "MSTRG.127895"; transcript_id "MSTRG.127895.10"; exon_number "4";
chr3	StringTie	exon	142664202	142664307	1000	+	.	gene_id "MSTRG.127895"; transcript_id "MSTRG.127895.10"; exon_number "5";
chr3	StringTie	exon	142669390	142669553	1000	+	.	gene_id "MSTRG.127895"; transcript_id "MSTRG.127895.10"; exon_number "6";
chr3	StringTie	exon	142670993	142671122	1000	+	.	gene_id "MSTRG.127895"; transcript_id "MSTRG.127895.10"; exon_number "7";
chr3	StringTie	exon	142676157	142676289	1000	+	.	gene_id "MSTRG.127895"; transcript_id "MSTRG.127895.10"; exon_number "8";
chr3	StringTie	exon	142678032	142678113	1000	+	.	gene_id "MSTRG.127895"; transcript_id "MSTRG.127895.10"; exon_number "9";
chr3	StringTie	exon	142684006	142684171	1000	+	.	gene_id "MSTRG.127895"; transcript_id "MSTRG.127895.10"; exon_number "10";
chr3	StringTie	exon	142684253	142684395	1000	+	.	gene_id "MSTRG.127895"; transcript_id "MSTRG.127895.10"; exon_number "11";
chr3	StringTie	exon	142686284	142686376	1000	+	.	gene_id "MSTRG.127895"; transcript_id "MSTRG.127895.10"; exon_number "12";
chr3	StringTie	exon	142689618	142689813	1000	+	.	gene_id "MSTRG.127895"; transcript_id "MSTRG.127895.10"; exon_number "13";
chr3	StringTie	exon	142694469	142694547	1000	+	.	gene_id "MSTRG.127895"; transcript_id "MSTRG.127895.10"; exon_number "14";
chr3	StringTie	exon	142697953	142698067	1000	+	.	gene_id "MSTRG.127895"; transcript_id "MSTRG.127895.10"; exon_number "15";
chr3	StringTie	exon	142703868	142704001	1000	+	.	gene_id "MSTRG.127895"; transcript_id "MSTRG.127895.10"; exon_number "16";
chr3	StringTie	exon	142704463	142704586	1000	+	.	gene_id "MSTRG.127895"; transcript_id "MSTRG.127895.10"; exon_number "17";
chr3	StringTie	exon	142711501	142711625	1000	+	.	gene_id "MSTRG.127895"; transcript_id "MSTRG.127895.10"; exon_number "18";
chr3	StringTie	exon	142711872	142713666	1000	+	.	gene_id "MSTRG.127895"; transcript_id "MSTRG.127895.10"; exon_number "19";
chr3	StringTie	transcript	142596372	142713711	1000	+	.	gene_id "MSTRG.127895"; transcript_id "MSTRG.127895.11";
chr3	StringTie	exon	142596372	142596509	1000	+	.	gene_id "MSTRG.127895"; transcript_id "MSTRG.127895.11"; exon_number "1";
chr3	StringTie	exon	142597237	142597348	1000	+	.	gene_id "MSTRG.127895"; transcript_id "MSTRG.127895.11"; exon_number "2";
chr3	StringTie	exon	142619453	142619638	1000	+	.	gene_id "MSTRG.127895"; transcript_id "MSTRG.127895.11"; exon_number "3";
chr3	StringTie	exon	142645296	142645580	1000	+	.	gene_id "MSTRG.127895"; transcript_id "MSTRG.127895.11"; exon_number "4";
chr3	StringTie	exon	142652426	142652597	1000	+	.	gene_id "MSTRG.127895"; transcript_id "MSTRG.127895.11"; exon_number "5";
chr3	StringTie	exon	142664202	142664307	1000	+	.	gene_id "MSTRG.127895"; transcript_id "MSTRG.127895.11"; exon_number "6";
chr3	StringTie	exon	142669390	142669553	1000	+	.	gene_id "MSTRG.127895"; transcript_id "MSTRG.127895.11"; exon_number "7";
chr3	StringTie	exon	142670993	142671122	1000	+	.	gene_id "MSTRG.127895"; transcript_id "MSTRG.127895.11"; exon_number "8";
chr3	StringTie	exon	142676157	142676289	1000	+	.	gene_id "MSTRG.127895"; transcript_id "MSTRG.127895.11"; exon_number "9";
chr3	StringTie	exon	142678032	142678113	1000	+	.	gene_id "MSTRG.127895"; transcript_id "MSTRG.127895.11"; exon_number "10";
chr3	StringTie	exon	142684006	142684171	1000	+	.	gene_id "MSTRG.127895"; transcript_id "MSTRG.127895.11"; exon_number "11";
chr3	StringTie	exon	142684253	142684395	1000	+	.	gene_id "MSTRG.127895"; transcript_id "MSTRG.127895.11"; exon_number "12";
chr3	StringTie	exon	142686284	142686376	1000	+	.	gene_id "MSTRG.127895"; transcript_id "MSTRG.127895.11"; exon_number "13";
chr3	StringTie	exon	142689618	142689813	1000	+	.	gene_id "MSTRG.127895"; transcript_id "MSTRG.127895.11"; exon_number "14";
chr3	StringTie	exon	142694469	142694547	1000	+	.	gene_id "MSTRG.127895"; transcript_id "MSTRG.127895.11"; exon_number "15";
chr3	StringTie	exon	142697953	142698067	1000	+	.	gene_id "MSTRG.127895"; transcript_id "MSTRG.127895.11"; exon_number "16";
chr3	StringTie	exon	142703868	142704001	1000	+	.	gene_id "MSTRG.127895"; transcript_id "MSTRG.127895.11"; exon_number "17";
chr3	StringTie	exon	142704463	142704586	1000	+	.	gene_id "MSTRG.127895"; transcript_id "MSTRG.127895.11"; exon_number "18";
chr3	StringTie	exon	142711501	142711625	1000	+	.	gene_id "MSTRG.127895"; transcript_id "MSTRG.127895.11"; exon_number "19";
chr3	StringTie	exon	142711872	142713711	1000	+	.	gene_id "MSTRG.127895"; transcript_id "MSTRG.127895.11"; exon_number "20";
chr3	StringTie	transcript	142596381	142713733	1000	+	.	gene_id "MSTRG.127895"; transcript_id "MSTRG.127895.12";
chr3	StringTie	exon	142596381	142596509	1000	+	.	gene_id "MSTRG.127895"; transcript_id "MSTRG.127895.12"; exon_number "1";
chr3	StringTie	exon	142619453	142619638	1000	+	.	gene_id "MSTRG.127895"; transcript_id "MSTRG.127895.12"; exon_number "2";
chr3	StringTie	exon	142627816	142627908	1000	+	.	gene_id "MSTRG.127895"; transcript_id "MSTRG.127895.12"; exon_number "3";
chr3	StringTie	exon	142645296	142645580	1000	+	.	gene_id "MSTRG.127895"; transcript_id "MSTRG.127895.12"; exon_number "4";
chr3	StringTie	exon	142654539	142654815	1000	+	.	gene_id "MSTRG.127895"; transcript_id "MSTRG.127895.12"; exon_number "5";
chr3	StringTie	exon	142655407	142655489	1000	+	.	gene_id "MSTRG.127895"; transcript_id "MSTRG.127895.12"; exon_number "6";
chr3	StringTie	exon	142664202	142664307	1000	+	.	gene_id "MSTRG.127895"; transcript_id "MSTRG.127895.12"; exon_number "7";
chr3	StringTie	exon	142669390	142669553	1000	+	.	gene_id "MSTRG.127895"; transcript_id "MSTRG.127895.12"; exon_number "8";
chr3	StringTie	exon	142670993	142671122	1000	+	.	gene_id "MSTRG.127895"; transcript_id "MSTRG.127895.12"; exon_number "9";
chr3	StringTie	exon	142676157	142676289	1000	+	.	gene_id "MSTRG.127895"; transcript_id "MSTRG.127895.12"; exon_number "10";
chr3	StringTie	exon	142678032	142678113	1000	+	.	gene_id "MSTRG.127895"; transcript_id "MSTRG.127895.12"; exon_number "11";
chr3	StringTie	exon	142684006	142684171	1000	+	.	gene_id "MSTRG.127895"; transcript_id "MSTRG.127895.12"; exon_number "12";
chr3	StringTie	exon	142684253	142684395	1000	+	.	gene_id "MSTRG.127895"; transcript_id "MSTRG.127895.12"; exon_number "13";
chr3	StringTie	exon	142686284	142686376	1000	+	.	gene_id "MSTRG.127895"; transcript_id "MSTRG.127895.12"; exon_number "14";
chr3	StringTie	exon	142689618	142689813	1000	+	.	gene_id "MSTRG.127895"; transcript_id "MSTRG.127895.12"; exon_number "15";
chr3	StringTie	exon	142694469	142694547	1000	+	.	gene_id "MSTRG.127895"; transcript_id "MSTRG.127895.12"; exon_number "16";
chr3	StringTie	exon	142697953	142698067	1000	+	.	gene_id "MSTRG.127895"; transcript_id "MSTRG.127895.12"; exon_number "17";
chr3	StringTie	exon	142703868	142704001	1000	+	.	gene_id "MSTRG.127895"; transcript_id "MSTRG.127895.12"; exon_number "18";
chr3	StringTie	exon	142704463	142704586	1000	+	.	gene_id "MSTRG.127895"; transcript_id "MSTRG.127895.12"; exon_number "19";
chr3	StringTie	exon	142711501	142711625	1000	+	.	gene_id "MSTRG.127895"; transcript_id "MSTRG.127895.12"; exon_number "20";
chr3	StringTie	exon	142711872	142713733	1000	+	.	gene_id "MSTRG.127895"; transcript_id "MSTRG.127895.12"; exon_number "21";
chr3	StringTie	transcript	142596382	142713869	1000	+	.	gene_id "MSTRG.127895"; transcript_id "MSTRG.127895.13";
chr3	StringTie	exon	142596382	142596509	1000	+	.	gene_id "MSTRG.127895"; transcript_id "MSTRG.127895.13"; exon_number "1";
chr3	StringTie	exon	142619453	142619638	1000	+	.	gene_id "MSTRG.127895"; transcript_id "MSTRG.127895.13"; exon_number "2";
chr3	StringTie	exon	142627816	142627908	1000	+	.	gene_id "MSTRG.127895"; transcript_id "MSTRG.127895.13"; exon_number "3";
chr3	StringTie	exon	142634228	142634451	1000	+	.	gene_id "MSTRG.127895"; transcript_id "MSTRG.127895.13"; exon_number "4";
chr3	StringTie	exon	142645296	142645580	1000	+	.	gene_id "MSTRG.127895"; transcript_id "MSTRG.127895.13"; exon_number "5";
chr3	StringTie	exon	142664202	142664307	1000	+	.	gene_id "MSTRG.127895"; transcript_id "MSTRG.127895.13"; exon_number "6";
chr3	StringTie	exon	142669390	142669553	1000	+	.	gene_id "MSTRG.127895"; transcript_id "MSTRG.127895.13"; exon_number "7";
chr3	StringTie	exon	142670993	142671122	1000	+	.	gene_id "MSTRG.127895"; transcript_id "MSTRG.127895.13"; exon_number "8";
chr3	StringTie	exon	142676157	142676289	1000	+	.	gene_id "MSTRG.127895"; transcript_id "MSTRG.127895.13"; exon_number "9";
chr3	StringTie	exon	142678032	142678113	1000	+	.	gene_id "MSTRG.127895"; transcript_id "MSTRG.127895.13"; exon_number "10";
chr3	StringTie	exon	142684006	142684171	1000	+	.	gene_id "MSTRG.127895"; transcript_id "MSTRG.127895.13"; exon_number "11";
chr3	StringTie	exon	142684253	142684395	1000	+	.	gene_id "MSTRG.127895"; transcript_id "MSTRG.127895.13"; exon_number "12";
chr3	StringTie	exon	142686284	142686376	1000	+	.	gene_id "MSTRG.127895"; transcript_id "MSTRG.127895.13"; exon_number "13";
chr3	StringTie	exon	142689618	142689813	1000	+	.	gene_id "MSTRG.127895"; transcript_id "MSTRG.127895.13"; exon_number "14";
chr3	StringTie	exon	142694469	142694547	1000	+	.	gene_id "MSTRG.127895"; transcript_id "MSTRG.127895.13"; exon_number "15";
chr3	StringTie	exon	142697953	142698067	1000	+	.	gene_id "MSTRG.127895"; transcript_id "MSTRG.127895.13"; exon_number "16";
chr3	StringTie	exon	142703868	142704001	1000	+	.	gene_id "MSTRG.127895"; transcript_id "MSTRG.127895.13"; exon_number "17";
chr3	StringTie	exon	142704463	142704586	1000	+	.	gene_id "MSTRG.127895"; transcript_id "MSTRG.127895.13"; exon_number "18";
chr3	StringTie	exon	142711501	142711625	1000	+	.	gene_id "MSTRG.127895"; transcript_id "MSTRG.127895.13"; exon_number "19";
chr3	StringTie	exon	142711872	142713869	1000	+	.	gene_id "MSTRG.127895"; transcript_id "MSTRG.127895.13"; exon_number "20";
chr3	StringTie	transcript	142596384	142713711	1000	+	.	gene_id "MSTRG.127895"; transcript_id "MSTRG.127895.14";
chr3	StringTie	exon	142596384	142596509	1000	+	.	gene_id "MSTRG.127895"; transcript_id "MSTRG.127895.14"; exon_number "1";
chr3	StringTie	exon	142597237	142597348	1000	+	.	gene_id "MSTRG.127895"; transcript_id "MSTRG.127895.14"; exon_number "2";
chr3	StringTie	exon	142619453	142619638	1000	+	.	gene_id "MSTRG.127895"; transcript_id "MSTRG.127895.14"; exon_number "3";
chr3	StringTie	exon	142634228	142634451	1000	+	.	gene_id "MSTRG.127895"; transcript_id "MSTRG.127895.14"; exon_number "4";
chr3	StringTie	exon	142645296	142645580	1000	+	.	gene_id "MSTRG.127895"; transcript_id "MSTRG.127895.14"; exon_number "5";
chr3	StringTie	exon	142652426	142652597	1000	+	.	gene_id "MSTRG.127895"; transcript_id "MSTRG.127895.14"; exon_number "6";
chr3	StringTie	exon	142664202	142664307	1000	+	.	gene_id "MSTRG.127895"; transcript_id "MSTRG.127895.14"; exon_number "7";
chr3	StringTie	exon	142669390	142669553	1000	+	.	gene_id "MSTRG.127895"; transcript_id "MSTRG.127895.14"; exon_number "8";
chr3	StringTie	exon	142670993	142671122	1000	+	.	gene_id "MSTRG.127895"; transcript_id "MSTRG.127895.14"; exon_number "9";
chr3	StringTie	exon	142676157	142676289	1000	+	.	gene_id "MSTRG.127895"; transcript_id "MSTRG.127895.14"; exon_number "10";
chr3	StringTie	exon	142678032	142678113	1000	+	.	gene_id "MSTRG.127895"; transcript_id "MSTRG.127895.14"; exon_number "11";
chr3	StringTie	exon	142684006	142684171	1000	+	.	gene_id "MSTRG.127895"; transcript_id "MSTRG.127895.14"; exon_number "12";
chr3	StringTie	exon	142684253	142684395	1000	+	.	gene_id "MSTRG.127895"; transcript_id "MSTRG.127895.14"; exon_number "13";
chr3	StringTie	exon	142686284	142686376	1000	+	.	gene_id "MSTRG.127895"; transcript_id "MSTRG.127895.14"; exon_number "14";
chr3	StringTie	exon	142689618	142689813	1000	+	.	gene_id "MSTRG.127895"; transcript_id "MSTRG.127895.14"; exon_number "15";
chr3	StringTie	exon	142694469	142694547	1000	+	.	gene_id "MSTRG.127895"; transcript_id "MSTRG.127895.14"; exon_number "16";
chr3	StringTie	exon	142697953	142698067	1000	+	.	gene_id "MSTRG.127895"; transcript_id "MSTRG.127895.14"; exon_number "17";
chr3	StringTie	exon	142703868	142704001	1000	+	.	gene_id "MSTRG.127895"; transcript_id "MSTRG.127895.14"; exon_number "18";
chr3	StringTie	exon	142704463	142704586	1000	+	.	gene_id "MSTRG.127895"; transcript_id "MSTRG.127895.14"; exon_number "19";
chr3	StringTie	exon	142711501	142711625	1000	+	.	gene_id "MSTRG.127895"; transcript_id "MSTRG.127895.14"; exon_number "20";
chr3	StringTie	exon	142711872	142713711	1000	+	.	gene_id "MSTRG.127895"; transcript_id "MSTRG.127895.14"; exon_number "21";
chr3	StringTie	transcript	142596396	142713698	1000	+	.	gene_id "MSTRG.127895"; transcript_id "MSTRG.127895.16";
chr3	StringTie	exon	142596396	142596509	1000	+	.	gene_id "MSTRG.127895"; transcript_id "MSTRG.127895.16"; exon_number "1";
chr3	StringTie	exon	142597237	142597348	1000	+	.	gene_id "MSTRG.127895"; transcript_id "MSTRG.127895.16"; exon_number "2";
chr3	StringTie	exon	142619453	142619638	1000	+	.	gene_id "MSTRG.127895"; transcript_id "MSTRG.127895.16"; exon_number "3";
chr3	StringTie	exon	142627816	142627908	1000	+	.	gene_id "MSTRG.127895"; transcript_id "MSTRG.127895.16"; exon_number "4";
chr3	StringTie	exon	142645296	142645580	1000	+	.	gene_id "MSTRG.127895"; transcript_id "MSTRG.127895.16"; exon_number "5";
chr3	StringTie	exon	142664202	142664307	1000	+	.	gene_id "MSTRG.127895"; transcript_id "MSTRG.127895.16"; exon_number "6";
chr3	StringTie	exon	142669390	142669553	1000	+	.	gene_id "MSTRG.127895"; transcript_id "MSTRG.127895.16"; exon_number "7";
chr3	StringTie	exon	142670993	142671122	1000	+	.	gene_id "MSTRG.127895"; transcript_id "MSTRG.127895.16"; exon_number "8";
chr3	StringTie	exon	142676157	142676289	1000	+	.	gene_id "MSTRG.127895"; transcript_id "MSTRG.127895.16"; exon_number "9";
chr3	StringTie	exon	142678032	142678113	1000	+	.	gene_id "MSTRG.127895"; transcript_id "MSTRG.127895.16"; exon_number "10";
chr3	StringTie	exon	142684006	142684171	1000	+	.	gene_id "MSTRG.127895"; transcript_id "MSTRG.127895.16"; exon_number "11";
chr3	StringTie	exon	142684253	142684395	1000	+	.	gene_id "MSTRG.127895"; transcript_id "MSTRG.127895.16"; exon_number "12";
chr3	StringTie	exon	142686284	142686376	1000	+	.	gene_id "MSTRG.127895"; transcript_id "MSTRG.127895.16"; exon_number "13";
chr3	StringTie	exon	142689618	142689813	1000	+	.	gene_id "MSTRG.127895"; transcript_id "MSTRG.127895.16"; exon_number "14";
chr3	StringTie	exon	142694469	142694547	1000	+	.	gene_id "MSTRG.127895"; transcript_id "MSTRG.127895.16"; exon_number "15";
chr3	StringTie	exon	142697953	142698067	1000	+	.	gene_id "MSTRG.127895"; transcript_id "MSTRG.127895.16"; exon_number "16";
chr3	StringTie	exon	142703868	142704001	1000	+	.	gene_id "MSTRG.127895"; transcript_id "MSTRG.127895.16"; exon_number "17";
chr3	StringTie	exon	142704463	142704586	1000	+	.	gene_id "MSTRG.127895"; transcript_id "MSTRG.127895.16"; exon_number "18";
chr3	StringTie	exon	142711501	142711625	1000	+	.	gene_id "MSTRG.127895"; transcript_id "MSTRG.127895.16"; exon_number "19";
chr3	StringTie	exon	142711872	142713698	1000	+	.	gene_id "MSTRG.127895"; transcript_id "MSTRG.127895.16"; exon_number "20";
chr3	StringTie	transcript	142596397	142713665	1000	+	.	gene_id "MSTRG.127895"; transcript_id "MSTRG.127895.17";
chr3	StringTie	exon	142596397	142596509	1000	+	.	gene_id "MSTRG.127895"; transcript_id "MSTRG.127895.17"; exon_number "1";
chr3	StringTie	exon	142619546	142619638	1000	+	.	gene_id "MSTRG.127895"; transcript_id "MSTRG.127895.17"; exon_number "2";
chr3	StringTie	exon	142634228	142634451	1000	+	.	gene_id "MSTRG.127895"; transcript_id "MSTRG.127895.17"; exon_number "3";
chr3	StringTie	exon	142645296	142645580	1000	+	.	gene_id "MSTRG.127895"; transcript_id "MSTRG.127895.17"; exon_number "4";
chr3	StringTie	exon	142652426	142652597	1000	+	.	gene_id "MSTRG.127895"; transcript_id "MSTRG.127895.17"; exon_number "5";
chr3	StringTie	exon	142664202	142664307	1000	+	.	gene_id "MSTRG.127895"; transcript_id "MSTRG.127895.17"; exon_number "6";
chr3	StringTie	exon	142669390	142669553	1000	+	.	gene_id "MSTRG.127895"; transcript_id "MSTRG.127895.17"; exon_number "7";
chr3	StringTie	exon	142670993	142671122	1000	+	.	gene_id "MSTRG.127895"; transcript_id "MSTRG.127895.17"; exon_number "8";
chr3	StringTie	exon	142676157	142676289	1000	+	.	gene_id "MSTRG.127895"; transcript_id "MSTRG.127895.17"; exon_number "9";
chr3	StringTie	exon	142678032	142678113	1000	+	.	gene_id "MSTRG.127895"; transcript_id "MSTRG.127895.17"; exon_number "10";
chr3	StringTie	exon	142684006	142684171	1000	+	.	gene_id "MSTRG.127895"; transcript_id "MSTRG.127895.17"; exon_number "11";
chr3	StringTie	exon	142684253	142684395	1000	+	.	gene_id "MSTRG.127895"; transcript_id "MSTRG.127895.17"; exon_number "12";
chr3	StringTie	exon	142686284	142686376	1000	+	.	gene_id "MSTRG.127895"; transcript_id "MSTRG.127895.17"; exon_number "13";
chr3	StringTie	exon	142689618	142689813	1000	+	.	gene_id "MSTRG.127895"; transcript_id "MSTRG.127895.17"; exon_number "14";
chr3	StringTie	exon	142694469	142694547	1000	+	.	gene_id "MSTRG.127895"; transcript_id "MSTRG.127895.17"; exon_number "15";
chr3	StringTie	exon	142697953	142698067	1000	+	.	gene_id "MSTRG.127895"; transcript_id "MSTRG.127895.17"; exon_number "16";
chr3	StringTie	exon	142703868	142704001	1000	+	.	gene_id "MSTRG.127895"; transcript_id "MSTRG.127895.17"; exon_number "17";
chr3	StringTie	exon	142704463	142704482	1000	+	.	gene_id "MSTRG.127895"; transcript_id "MSTRG.127895.17"; exon_number "18";
chr3	StringTie	exon	142711906	142713665	1000	+	.	gene_id "MSTRG.127895"; transcript_id "MSTRG.127895.17"; exon_number "19";
chr3	StringTie	transcript	142596399	142619642	1000	+	.	gene_id "MSTRG.127895"; transcript_id "MSTRG.127895.18";
chr3	StringTie	exon	142596399	142596509	1000	+	.	gene_id "MSTRG.127895"; transcript_id "MSTRG.127895.18"; exon_number "1";
chr3	StringTie	exon	142597237	142597352	1000	+	.	gene_id "MSTRG.127895"; transcript_id "MSTRG.127895.18"; exon_number "2";
chr3	StringTie	exon	142619453	142619642	1000	+	.	gene_id "MSTRG.127895"; transcript_id "MSTRG.127895.18"; exon_number "3";
chr3	StringTie	transcript	142596401	142601783	1000	+	.	gene_id "MSTRG.127895"; transcript_id "MSTRG.127895.19";
chr3	StringTie	exon	142596401	142596509	1000	+	.	gene_id "MSTRG.127895"; transcript_id "MSTRG.127895.19"; exon_number "1";
chr3	StringTie	exon	142597237	142597378	1000	+	.	gene_id "MSTRG.127895"; transcript_id "MSTRG.127895.19"; exon_number "2";
chr3	StringTie	exon	142601555	142601783	1000	+	.	gene_id "MSTRG.127895"; transcript_id "MSTRG.127895.19"; exon_number "3";
chr3	StringTie	transcript	142594439	142713853	1000	+	.	gene_id "MSTRG.127895"; transcript_id "MSTRG.127895.2";
chr3	StringTie	exon	142594439	142596509	1000	+	.	gene_id "MSTRG.127895"; transcript_id "MSTRG.127895.2"; exon_number "1";
chr3	StringTie	exon	142597237	142597348	1000	+	.	gene_id "MSTRG.127895"; transcript_id "MSTRG.127895.2"; exon_number "2";
chr3	StringTie	exon	142619453	142619638	1000	+	.	gene_id "MSTRG.127895"; transcript_id "MSTRG.127895.2"; exon_number "3";
chr3	StringTie	exon	142645296	142645580	1000	+	.	gene_id "MSTRG.127895"; transcript_id "MSTRG.127895.2"; exon_number "4";
chr3	StringTie	exon	142664202	142664307	1000	+	.	gene_id "MSTRG.127895"; transcript_id "MSTRG.127895.2"; exon_number "5";
chr3	StringTie	exon	142669390	142669553	1000	+	.	gene_id "MSTRG.127895"; transcript_id "MSTRG.127895.2"; exon_number "6";
chr3	StringTie	exon	142670993	142671122	1000	+	.	gene_id "MSTRG.127895"; transcript_id "MSTRG.127895.2"; exon_number "7";
chr3	StringTie	exon	142676157	142676289	1000	+	.	gene_id "MSTRG.127895"; transcript_id "MSTRG.127895.2"; exon_number "8";
chr3	StringTie	exon	142678032	142678113	1000	+	.	gene_id "MSTRG.127895"; transcript_id "MSTRG.127895.2"; exon_number "9";
chr3	StringTie	exon	142684006	142684171	1000	+	.	gene_id "MSTRG.127895"; transcript_id "MSTRG.127895.2"; exon_number "10";
chr3	StringTie	exon	142684253	142684395	1000	+	.	gene_id "MSTRG.127895"; transcript_id "MSTRG.127895.2"; exon_number "11";
chr3	StringTie	exon	142686284	142686376	1000	+	.	gene_id "MSTRG.127895"; transcript_id "MSTRG.127895.2"; exon_number "12";
chr3	StringTie	exon	142689618	142689813	1000	+	.	gene_id "MSTRG.127895"; transcript_id "MSTRG.127895.2"; exon_number "13";
chr3	StringTie	exon	142694469	142694547	1000	+	.	gene_id "MSTRG.127895"; transcript_id "MSTRG.127895.2"; exon_number "14";
chr3	StringTie	exon	142697953	142698067	1000	+	.	gene_id "MSTRG.127895"; transcript_id "MSTRG.127895.2"; exon_number "15";
chr3	StringTie	exon	142703868	142704001	1000	+	.	gene_id "MSTRG.127895"; transcript_id "MSTRG.127895.2"; exon_number "16";
chr3	StringTie	exon	142704463	142704586	1000	+	.	gene_id "MSTRG.127895"; transcript_id "MSTRG.127895.2"; exon_number "17";
chr3	StringTie	exon	142711501	142711625	1000	+	.	gene_id "MSTRG.127895"; transcript_id "MSTRG.127895.2"; exon_number "18";
chr3	StringTie	exon	142711872	142713853	1000	+	.	gene_id "MSTRG.127895"; transcript_id "MSTRG.127895.2"; exon_number "19";
chr3	StringTie	transcript	142596401	142713667	1000	+	.	gene_id "MSTRG.127895"; transcript_id "MSTRG.127895.20";
chr3	StringTie	exon	142596401	142596509	1000	+	.	gene_id "MSTRG.127895"; transcript_id "MSTRG.127895.20"; exon_number "1";
chr3	StringTie	exon	142622033	142622231	1000	+	.	gene_id "MSTRG.127895"; transcript_id "MSTRG.127895.20"; exon_number "2";
chr3	StringTie	exon	142627816	142627908	1000	+	.	gene_id "MSTRG.127895"; transcript_id "MSTRG.127895.20"; exon_number "3";
chr3	StringTie	exon	142645296	142645580	1000	+	.	gene_id "MSTRG.127895"; transcript_id "MSTRG.127895.20"; exon_number "4";
chr3	StringTie	exon	142664202	142664307	1000	+	.	gene_id "MSTRG.127895"; transcript_id "MSTRG.127895.20"; exon_number "5";
chr3	StringTie	exon	142669390	142669553	1000	+	.	gene_id "MSTRG.127895"; transcript_id "MSTRG.127895.20"; exon_number "6";
chr3	StringTie	exon	142670993	142671122	1000	+	.	gene_id "MSTRG.127895"; transcript_id "MSTRG.127895.20"; exon_number "7";
chr3	StringTie	exon	142676157	142676289	1000	+	.	gene_id "MSTRG.127895"; transcript_id "MSTRG.127895.20"; exon_number "8";
chr3	StringTie	exon	142678032	142678113	1000	+	.	gene_id "MSTRG.127895"; transcript_id "MSTRG.127895.20"; exon_number "9";
chr3	StringTie	exon	142684006	142684171	1000	+	.	gene_id "MSTRG.127895"; transcript_id "MSTRG.127895.20"; exon_number "10";
chr3	StringTie	exon	142684253	142684395	1000	+	.	gene_id "MSTRG.127895"; transcript_id "MSTRG.127895.20"; exon_number "11";
chr3	StringTie	exon	142686284	142686376	1000	+	.	gene_id "MSTRG.127895"; transcript_id "MSTRG.127895.20"; exon_number "12";
chr3	StringTie	exon	142689618	142689813	1000	+	.	gene_id "MSTRG.127895"; transcript_id "MSTRG.127895.20"; exon_number "13";
chr3	StringTie	exon	142694469	142694547	1000	+	.	gene_id "MSTRG.127895"; transcript_id "MSTRG.127895.20"; exon_number "14";
chr3	StringTie	exon	142697953	142698067	1000	+	.	gene_id "MSTRG.127895"; transcript_id "MSTRG.127895.20"; exon_number "15";
chr3	StringTie	exon	142703868	142704001	1000	+	.	gene_id "MSTRG.127895"; transcript_id "MSTRG.127895.20"; exon_number "16";
chr3	StringTie	exon	142704463	142704586	1000	+	.	gene_id "MSTRG.127895"; transcript_id "MSTRG.127895.20"; exon_number "17";
chr3	StringTie	exon	142711501	142711625	1000	+	.	gene_id "MSTRG.127895"; transcript_id "MSTRG.127895.20"; exon_number "18";
chr3	StringTie	exon	142711872	142713667	1000	+	.	gene_id "MSTRG.127895"; transcript_id "MSTRG.127895.20"; exon_number "19";
chr3	StringTie	transcript	142596402	142713792	1000	+	.	gene_id "MSTRG.127895"; transcript_id "MSTRG.127895.21";
chr3	StringTie	exon	142596402	142596509	1000	+	.	gene_id "MSTRG.127895"; transcript_id "MSTRG.127895.21"; exon_number "1";
chr3	StringTie	exon	142597237	142597348	1000	+	.	gene_id "MSTRG.127895"; transcript_id "MSTRG.127895.21"; exon_number "2";
chr3	StringTie	exon	142619453	142619638	1000	+	.	gene_id "MSTRG.127895"; transcript_id "MSTRG.127895.21"; exon_number "3";
chr3	StringTie	exon	142643418	142643539	1000	+	.	gene_id "MSTRG.127895"; transcript_id "MSTRG.127895.21"; exon_number "4";
chr3	StringTie	exon	142645296	142645580	1000	+	.	gene_id "MSTRG.127895"; transcript_id "MSTRG.127895.21"; exon_number "5";
chr3	StringTie	exon	142652426	142652597	1000	+	.	gene_id "MSTRG.127895"; transcript_id "MSTRG.127895.21"; exon_number "6";
chr3	StringTie	exon	142664202	142664307	1000	+	.	gene_id "MSTRG.127895"; transcript_id "MSTRG.127895.21"; exon_number "7";
chr3	StringTie	exon	142669390	142669553	1000	+	.	gene_id "MSTRG.127895"; transcript_id "MSTRG.127895.21"; exon_number "8";
chr3	StringTie	exon	142670993	142671122	1000	+	.	gene_id "MSTRG.127895"; transcript_id "MSTRG.127895.21"; exon_number "9";
chr3	StringTie	exon	142676157	142676289	1000	+	.	gene_id "MSTRG.127895"; transcript_id "MSTRG.127895.21"; exon_number "10";
chr3	StringTie	exon	142678032	142678113	1000	+	.	gene_id "MSTRG.127895"; transcript_id "MSTRG.127895.21"; exon_number "11";
chr3	StringTie	exon	142684006	142684171	1000	+	.	gene_id "MSTRG.127895"; transcript_id "MSTRG.127895.21"; exon_number "12";
chr3	StringTie	exon	142684253	142684395	1000	+	.	gene_id "MSTRG.127895"; transcript_id "MSTRG.127895.21"; exon_number "13";
chr3	StringTie	exon	142686284	142686376	1000	+	.	gene_id "MSTRG.127895"; transcript_id "MSTRG.127895.21"; exon_number "14";
chr3	StringTie	exon	142689618	142689813	1000	+	.	gene_id "MSTRG.127895"; transcript_id "MSTRG.127895.21"; exon_number "15";
chr3	StringTie	exon	142694469	142694547	1000	+	.	gene_id "MSTRG.127895"; transcript_id "MSTRG.127895.21"; exon_number "16";
chr3	StringTie	exon	142697953	142698067	1000	+	.	gene_id "MSTRG.127895"; transcript_id "MSTRG.127895.21"; exon_number "17";
chr3	StringTie	exon	142703868	142704001	1000	+	.	gene_id "MSTRG.127895"; transcript_id "MSTRG.127895.21"; exon_number "18";
chr3	StringTie	exon	142704463	142704586	1000	+	.	gene_id "MSTRG.127895"; transcript_id "MSTRG.127895.21"; exon_number "19";
chr3	StringTie	exon	142711501	142711625	1000	+	.	gene_id "MSTRG.127895"; transcript_id "MSTRG.127895.21"; exon_number "20";
chr3	StringTie	exon	142711872	142713792	1000	+	.	gene_id "MSTRG.127895"; transcript_id "MSTRG.127895.21"; exon_number "21";
chr3	StringTie	transcript	142596405	142713869	1000	+	.	gene_id "MSTRG.127895"; transcript_id "MSTRG.127895.22";
chr3	StringTie	exon	142596405	142596509	1000	+	.	gene_id "MSTRG.127895"; transcript_id "MSTRG.127895.22"; exon_number "1";
chr3	StringTie	exon	142597237	142597348	1000	+	.	gene_id "MSTRG.127895"; transcript_id "MSTRG.127895.22"; exon_number "2";
chr3	StringTie	exon	142619453	142619638	1000	+	.	gene_id "MSTRG.127895"; transcript_id "MSTRG.127895.22"; exon_number "3";
chr3	StringTie	exon	142627816	142627908	1000	+	.	gene_id "MSTRG.127895"; transcript_id "MSTRG.127895.22"; exon_number "4";
chr3	StringTie	exon	142634228	142634451	1000	+	.	gene_id "MSTRG.127895"; transcript_id "MSTRG.127895.22"; exon_number "5";
chr3	StringTie	exon	142645296	142645580	1000	+	.	gene_id "MSTRG.127895"; transcript_id "MSTRG.127895.22"; exon_number "6";
chr3	StringTie	exon	142652426	142652597	1000	+	.	gene_id "MSTRG.127895"; transcript_id "MSTRG.127895.22"; exon_number "7";
chr3	StringTie	exon	142664202	142664307	1000	+	.	gene_id "MSTRG.127895"; transcript_id "MSTRG.127895.22"; exon_number "8";
chr3	StringTie	exon	142669390	142669553	1000	+	.	gene_id "MSTRG.127895"; transcript_id "MSTRG.127895.22"; exon_number "9";
chr3	StringTie	exon	142670993	142671122	1000	+	.	gene_id "MSTRG.127895"; transcript_id "MSTRG.127895.22"; exon_number "10";
chr3	StringTie	exon	142676157	142676289	1000	+	.	gene_id "MSTRG.127895"; transcript_id "MSTRG.127895.22"; exon_number "11";
chr3	StringTie	exon	142678032	142678113	1000	+	.	gene_id "MSTRG.127895"; transcript_id "MSTRG.127895.22"; exon_number "12";
chr3	StringTie	exon	142684006	142684171	1000	+	.	gene_id "MSTRG.127895"; transcript_id "MSTRG.127895.22"; exon_number "13";
chr3	StringTie	exon	142684253	142684395	1000	+	.	gene_id "MSTRG.127895"; transcript_id "MSTRG.127895.22"; exon_number "14";
chr3	StringTie	exon	142686284	142686376	1000	+	.	gene_id "MSTRG.127895"; transcript_id "MSTRG.127895.22"; exon_number "15";
chr3	StringTie	exon	142689618	142689813	1000	+	.	gene_id "MSTRG.127895"; transcript_id "MSTRG.127895.22"; exon_number "16";
chr3	StringTie	exon	142694469	142694547	1000	+	.	gene_id "MSTRG.127895"; transcript_id "MSTRG.127895.22"; exon_number "17";
chr3	StringTie	exon	142697953	142698067	1000	+	.	gene_id "MSTRG.127895"; transcript_id "MSTRG.127895.22"; exon_number "18";
chr3	StringTie	exon	142703868	142704001	1000	+	.	gene_id "MSTRG.127895"; transcript_id "MSTRG.127895.22"; exon_number "19";
chr3	StringTie	exon	142704463	142704586	1000	+	.	gene_id "MSTRG.127895"; transcript_id "MSTRG.127895.22"; exon_number "20";
chr3	StringTie	exon	142711501	142711625	1000	+	.	gene_id "MSTRG.127895"; transcript_id "MSTRG.127895.22"; exon_number "21";
chr3	StringTie	exon	142711872	142713869	1000	+	.	gene_id "MSTRG.127895"; transcript_id "MSTRG.127895.22"; exon_number "22";
chr3	StringTie	transcript	142596407	142625452	1000	+	.	gene_id "MSTRG.127895"; transcript_id "MSTRG.127895.23";
chr3	StringTie	exon	142596407	142596509	1000	+	.	gene_id "MSTRG.127895"; transcript_id "MSTRG.127895.23"; exon_number "1";
chr3	StringTie	exon	142597237	142597348	1000	+	.	gene_id "MSTRG.127895"; transcript_id "MSTRG.127895.23"; exon_number "2";
chr3	StringTie	exon	142619453	142619638	1000	+	.	gene_id "MSTRG.127895"; transcript_id "MSTRG.127895.23"; exon_number "3";
chr3	StringTie	exon	142625426	142625452	1000	+	.	gene_id "MSTRG.127895"; transcript_id "MSTRG.127895.23"; exon_number "4";
chr3	StringTie	transcript	142596409	142713775	1000	+	.	gene_id "MSTRG.127895"; transcript_id "MSTRG.127895.24";
chr3	StringTie	exon	142596409	142596509	1000	+	.	gene_id "MSTRG.127895"; transcript_id "MSTRG.127895.24"; exon_number "1";
chr3	StringTie	exon	142622033	142622231	1000	+	.	gene_id "MSTRG.127895"; transcript_id "MSTRG.127895.24"; exon_number "2";
chr3	StringTie	exon	142645296	142645580	1000	+	.	gene_id "MSTRG.127895"; transcript_id "MSTRG.127895.24"; exon_number "3";
chr3	StringTie	exon	142654539	142654815	1000	+	.	gene_id "MSTRG.127895"; transcript_id "MSTRG.127895.24"; exon_number "4";
chr3	StringTie	exon	142664202	142664307	1000	+	.	gene_id "MSTRG.127895"; transcript_id "MSTRG.127895.24"; exon_number "5";
chr3	StringTie	exon	142669390	142669553	1000	+	.	gene_id "MSTRG.127895"; transcript_id "MSTRG.127895.24"; exon_number "6";
chr3	StringTie	exon	142670993	142671122	1000	+	.	gene_id "MSTRG.127895"; transcript_id "MSTRG.127895.24"; exon_number "7";
chr3	StringTie	exon	142676157	142676289	1000	+	.	gene_id "MSTRG.127895"; transcript_id "MSTRG.127895.24"; exon_number "8";
chr3	StringTie	exon	142678032	142678113	1000	+	.	gene_id "MSTRG.127895"; transcript_id "MSTRG.127895.24"; exon_number "9";
chr3	StringTie	exon	142684006	142684171	1000	+	.	gene_id "MSTRG.127895"; transcript_id "MSTRG.127895.24"; exon_number "10";
chr3	StringTie	exon	142684253	142684395	1000	+	.	gene_id "MSTRG.127895"; transcript_id "MSTRG.127895.24"; exon_number "11";
chr3	StringTie	exon	142686284	142686376	1000	+	.	gene_id "MSTRG.127895"; transcript_id "MSTRG.127895.24"; exon_number "12";
chr3	StringTie	exon	142689618	142689813	1000	+	.	gene_id "MSTRG.127895"; transcript_id "MSTRG.127895.24"; exon_number "13";
chr3	StringTie	exon	142694469	142694547	1000	+	.	gene_id "MSTRG.127895"; transcript_id "MSTRG.127895.24"; exon_number "14";
chr3	StringTie	exon	142697953	142698067	1000	+	.	gene_id "MSTRG.127895"; transcript_id "MSTRG.127895.24"; exon_number "15";
chr3	StringTie	exon	142703868	142704001	1000	+	.	gene_id "MSTRG.127895"; transcript_id "MSTRG.127895.24"; exon_number "16";
chr3	StringTie	exon	142704463	142704586	1000	+	.	gene_id "MSTRG.127895"; transcript_id "MSTRG.127895.24"; exon_number "17";
chr3	StringTie	exon	142711501	142711625	1000	+	.	gene_id "MSTRG.127895"; transcript_id "MSTRG.127895.24"; exon_number "18";
chr3	StringTie	exon	142711872	142713775	1000	+	.	gene_id "MSTRG.127895"; transcript_id "MSTRG.127895.24"; exon_number "19";
chr3	StringTie	transcript	142596410	142713689	1000	+	.	gene_id "MSTRG.127895"; transcript_id "MSTRG.127895.25";
chr3	StringTie	exon	142596410	142596509	1000	+	.	gene_id "MSTRG.127895"; transcript_id "MSTRG.127895.25"; exon_number "1";
chr3	StringTie	exon	142597237	142597348	1000	+	.	gene_id "MSTRG.127895"; transcript_id "MSTRG.127895.25"; exon_number "2";
chr3	StringTie	exon	142619453	142619638	1000	+	.	gene_id "MSTRG.127895"; transcript_id "MSTRG.127895.25"; exon_number "3";
chr3	StringTie	exon	142634228	142634451	1000	+	.	gene_id "MSTRG.127895"; transcript_id "MSTRG.127895.25"; exon_number "4";
chr3	StringTie	exon	142645296	142645580	1000	+	.	gene_id "MSTRG.127895"; transcript_id "MSTRG.127895.25"; exon_number "5";
chr3	StringTie	exon	142664202	142664307	1000	+	.	gene_id "MSTRG.127895"; transcript_id "MSTRG.127895.25"; exon_number "6";
chr3	StringTie	exon	142669390	142669553	1000	+	.	gene_id "MSTRG.127895"; transcript_id "MSTRG.127895.25"; exon_number "7";
chr3	StringTie	exon	142670993	142671122	1000	+	.	gene_id "MSTRG.127895"; transcript_id "MSTRG.127895.25"; exon_number "8";
chr3	StringTie	exon	142676157	142676289	1000	+	.	gene_id "MSTRG.127895"; transcript_id "MSTRG.127895.25"; exon_number "9";
chr3	StringTie	exon	142678032	142678113	1000	+	.	gene_id "MSTRG.127895"; transcript_id "MSTRG.127895.25"; exon_number "10";
chr3	StringTie	exon	142684006	142684171	1000	+	.	gene_id "MSTRG.127895"; transcript_id "MSTRG.127895.25"; exon_number "11";
chr3	StringTie	exon	142684253	142684395	1000	+	.	gene_id "MSTRG.127895"; transcript_id "MSTRG.127895.25"; exon_number "12";
chr3	StringTie	exon	142686284	142686376	1000	+	.	gene_id "MSTRG.127895"; transcript_id "MSTRG.127895.25"; exon_number "13";
chr3	StringTie	exon	142689618	142689813	1000	+	.	gene_id "MSTRG.127895"; transcript_id "MSTRG.127895.25"; exon_number "14";
chr3	StringTie	exon	142694469	142694547	1000	+	.	gene_id "MSTRG.127895"; transcript_id "MSTRG.127895.25"; exon_number "15";
chr3	StringTie	exon	142697953	142698067	1000	+	.	gene_id "MSTRG.127895"; transcript_id "MSTRG.127895.25"; exon_number "16";
chr3	StringTie	exon	142703868	142704001	1000	+	.	gene_id "MSTRG.127895"; transcript_id "MSTRG.127895.25"; exon_number "17";
chr3	StringTie	exon	142704463	142704586	1000	+	.	gene_id "MSTRG.127895"; transcript_id "MSTRG.127895.25"; exon_number "18";
chr3	StringTie	exon	142711501	142711625	1000	+	.	gene_id "MSTRG.127895"; transcript_id "MSTRG.127895.25"; exon_number "19";
chr3	StringTie	exon	142711872	142713689	1000	+	.	gene_id "MSTRG.127895"; transcript_id "MSTRG.127895.25"; exon_number "20";
chr3	StringTie	transcript	142596415	142601704	1000	+	.	gene_id "MSTRG.127895"; transcript_id "MSTRG.127895.26";
chr3	StringTie	exon	142596415	142596509	1000	+	.	gene_id "MSTRG.127895"; transcript_id "MSTRG.127895.26"; exon_number "1";
chr3	StringTie	exon	142601555	142601704	1000	+	.	gene_id "MSTRG.127895"; transcript_id "MSTRG.127895.26"; exon_number "2";
chr3	StringTie	transcript	142596416	142713973	1000	+	.	gene_id "MSTRG.127895"; transcript_id "MSTRG.127895.27";
chr3	StringTie	exon	142596416	142596509	1000	+	.	gene_id "MSTRG.127895"; transcript_id "MSTRG.127895.27"; exon_number "1";
chr3	StringTie	exon	142627816	142627908	1000	+	.	gene_id "MSTRG.127895"; transcript_id "MSTRG.127895.27"; exon_number "2";
chr3	StringTie	exon	142645296	142645580	1000	+	.	gene_id "MSTRG.127895"; transcript_id "MSTRG.127895.27"; exon_number "3";
chr3	StringTie	exon	142664202	142664307	1000	+	.	gene_id "MSTRG.127895"; transcript_id "MSTRG.127895.27"; exon_number "4";
chr3	StringTie	exon	142669390	142669553	1000	+	.	gene_id "MSTRG.127895"; transcript_id "MSTRG.127895.27"; exon_number "5";
chr3	StringTie	exon	142670993	142671122	1000	+	.	gene_id "MSTRG.127895"; transcript_id "MSTRG.127895.27"; exon_number "6";
chr3	StringTie	exon	142676157	142676289	1000	+	.	gene_id "MSTRG.127895"; transcript_id "MSTRG.127895.27"; exon_number "7";
chr3	StringTie	exon	142678032	142678113	1000	+	.	gene_id "MSTRG.127895"; transcript_id "MSTRG.127895.27"; exon_number "8";
chr3	StringTie	exon	142684006	142684171	1000	+	.	gene_id "MSTRG.127895"; transcript_id "MSTRG.127895.27"; exon_number "9";
chr3	StringTie	exon	142684253	142684395	1000	+	.	gene_id "MSTRG.127895"; transcript_id "MSTRG.127895.27"; exon_number "10";
chr3	StringTie	exon	142686284	142686376	1000	+	.	gene_id "MSTRG.127895"; transcript_id "MSTRG.127895.27"; exon_number "11";
chr3	StringTie	exon	142689618	142689813	1000	+	.	gene_id "MSTRG.127895"; transcript_id "MSTRG.127895.27"; exon_number "12";
chr3	StringTie	exon	142694469	142694547	1000	+	.	gene_id "MSTRG.127895"; transcript_id "MSTRG.127895.27"; exon_number "13";
chr3	StringTie	exon	142697953	142698067	1000	+	.	gene_id "MSTRG.127895"; transcript_id "MSTRG.127895.27"; exon_number "14";
chr3	StringTie	exon	142703868	142704001	1000	+	.	gene_id "MSTRG.127895"; transcript_id "MSTRG.127895.27"; exon_number "15";
chr3	StringTie	exon	142704463	142704586	1000	+	.	gene_id "MSTRG.127895"; transcript_id "MSTRG.127895.27"; exon_number "16";
chr3	StringTie	exon	142711501	142711625	1000	+	.	gene_id "MSTRG.127895"; transcript_id "MSTRG.127895.27"; exon_number "17";
chr3	StringTie	exon	142711872	142713973	1000	+	.	gene_id "MSTRG.127895"; transcript_id "MSTRG.127895.27"; exon_number "18";
chr3	StringTie	transcript	142596418	142713901	1000	+	.	gene_id "MSTRG.127895"; transcript_id "MSTRG.127895.29";
chr3	StringTie	exon	142596418	142596509	1000	+	.	gene_id "MSTRG.127895"; transcript_id "MSTRG.127895.29"; exon_number "1";
chr3	StringTie	exon	142627816	142627908	1000	+	.	gene_id "MSTRG.127895"; transcript_id "MSTRG.127895.29"; exon_number "2";
chr3	StringTie	exon	142664202	142664307	1000	+	.	gene_id "MSTRG.127895"; transcript_id "MSTRG.127895.29"; exon_number "3";
chr3	StringTie	exon	142669390	142669553	1000	+	.	gene_id "MSTRG.127895"; transcript_id "MSTRG.127895.29"; exon_number "4";
chr3	StringTie	exon	142670993	142671122	1000	+	.	gene_id "MSTRG.127895"; transcript_id "MSTRG.127895.29"; exon_number "5";
chr3	StringTie	exon	142676157	142676289	1000	+	.	gene_id "MSTRG.127895"; transcript_id "MSTRG.127895.29"; exon_number "6";
chr3	StringTie	exon	142678032	142678113	1000	+	.	gene_id "MSTRG.127895"; transcript_id "MSTRG.127895.29"; exon_number "7";
chr3	StringTie	exon	142684006	142684171	1000	+	.	gene_id "MSTRG.127895"; transcript_id "MSTRG.127895.29"; exon_number "8";
chr3	StringTie	exon	142684253	142684395	1000	+	.	gene_id "MSTRG.127895"; transcript_id "MSTRG.127895.29"; exon_number "9";
chr3	StringTie	exon	142686284	142686376	1000	+	.	gene_id "MSTRG.127895"; transcript_id "MSTRG.127895.29"; exon_number "10";
chr3	StringTie	exon	142689618	142689813	1000	+	.	gene_id "MSTRG.127895"; transcript_id "MSTRG.127895.29"; exon_number "11";
chr3	StringTie	exon	142694469	142694547	1000	+	.	gene_id "MSTRG.127895"; transcript_id "MSTRG.127895.29"; exon_number "12";
chr3	StringTie	exon	142697953	142698067	1000	+	.	gene_id "MSTRG.127895"; transcript_id "MSTRG.127895.29"; exon_number "13";
chr3	StringTie	exon	142703868	142704001	1000	+	.	gene_id "MSTRG.127895"; transcript_id "MSTRG.127895.29"; exon_number "14";
chr3	StringTie	exon	142704463	142704586	1000	+	.	gene_id "MSTRG.127895"; transcript_id "MSTRG.127895.29"; exon_number "15";
chr3	StringTie	exon	142711501	142713901	1000	+	.	gene_id "MSTRG.127895"; transcript_id "MSTRG.127895.29"; exon_number "16";
chr3	StringTie	transcript	142594439	142713841	1000	+	.	gene_id "MSTRG.127895"; transcript_id "MSTRG.127895.3";
chr3	StringTie	exon	142594439	142596509	1000	+	.	gene_id "MSTRG.127895"; transcript_id "MSTRG.127895.3"; exon_number "1";
chr3	StringTie	exon	142619453	142619638	1000	+	.	gene_id "MSTRG.127895"; transcript_id "MSTRG.127895.3"; exon_number "2";
chr3	StringTie	exon	142645296	142645580	1000	+	.	gene_id "MSTRG.127895"; transcript_id "MSTRG.127895.3"; exon_number "3";
chr3	StringTie	exon	142664202	142664307	1000	+	.	gene_id "MSTRG.127895"; transcript_id "MSTRG.127895.3"; exon_number "4";
chr3	StringTie	exon	142669390	142669553	1000	+	.	gene_id "MSTRG.127895"; transcript_id "MSTRG.127895.3"; exon_number "5";
chr3	StringTie	exon	142670993	142671122	1000	+	.	gene_id "MSTRG.127895"; transcript_id "MSTRG.127895.3"; exon_number "6";
chr3	StringTie	exon	142676157	142676289	1000	+	.	gene_id "MSTRG.127895"; transcript_id "MSTRG.127895.3"; exon_number "7";
chr3	StringTie	exon	142678032	142678113	1000	+	.	gene_id "MSTRG.127895"; transcript_id "MSTRG.127895.3"; exon_number "8";
chr3	StringTie	exon	142684006	142684171	1000	+	.	gene_id "MSTRG.127895"; transcript_id "MSTRG.127895.3"; exon_number "9";
chr3	StringTie	exon	142684253	142684395	1000	+	.	gene_id "MSTRG.127895"; transcript_id "MSTRG.127895.3"; exon_number "10";
chr3	StringTie	exon	142686284	142686376	1000	+	.	gene_id "MSTRG.127895"; transcript_id "MSTRG.127895.3"; exon_number "11";
chr3	StringTie	exon	142689618	142689813	1000	+	.	gene_id "MSTRG.127895"; transcript_id "MSTRG.127895.3"; exon_number "12";
chr3	StringTie	exon	142694469	142694547	1000	+	.	gene_id "MSTRG.127895"; transcript_id "MSTRG.127895.3"; exon_number "13";
chr3	StringTie	exon	142697953	142698067	1000	+	.	gene_id "MSTRG.127895"; transcript_id "MSTRG.127895.3"; exon_number "14";
chr3	StringTie	exon	142703868	142704001	1000	+	.	gene_id "MSTRG.127895"; transcript_id "MSTRG.127895.3"; exon_number "15";
chr3	StringTie	exon	142704463	142704586	1000	+	.	gene_id "MSTRG.127895"; transcript_id "MSTRG.127895.3"; exon_number "16";
chr3	StringTie	exon	142711501	142711625	1000	+	.	gene_id "MSTRG.127895"; transcript_id "MSTRG.127895.3"; exon_number "17";
chr3	StringTie	exon	142711872	142713841	1000	+	.	gene_id "MSTRG.127895"; transcript_id "MSTRG.127895.3"; exon_number "18";
chr3	StringTie	transcript	142596432	142713865	1000	+	.	gene_id "MSTRG.127895"; transcript_id "MSTRG.127895.31";
chr3	StringTie	exon	142596432	142596509	1000	+	.	gene_id "MSTRG.127895"; transcript_id "MSTRG.127895.31"; exon_number "1";
chr3	StringTie	exon	142645296	142645580	1000	+	.	gene_id "MSTRG.127895"; transcript_id "MSTRG.127895.31"; exon_number "2";
chr3	StringTie	exon	142664202	142664307	1000	+	.	gene_id "MSTRG.127895"; transcript_id "MSTRG.127895.31"; exon_number "3";
chr3	StringTie	exon	142669390	142669553	1000	+	.	gene_id "MSTRG.127895"; transcript_id "MSTRG.127895.31"; exon_number "4";
chr3	StringTie	exon	142670993	142671122	1000	+	.	gene_id "MSTRG.127895"; transcript_id "MSTRG.127895.31"; exon_number "5";
chr3	StringTie	exon	142676157	142676289	1000	+	.	gene_id "MSTRG.127895"; transcript_id "MSTRG.127895.31"; exon_number "6";
chr3	StringTie	exon	142678032	142678113	1000	+	.	gene_id "MSTRG.127895"; transcript_id "MSTRG.127895.31"; exon_number "7";
chr3	StringTie	exon	142684006	142684171	1000	+	.	gene_id "MSTRG.127895"; transcript_id "MSTRG.127895.31"; exon_number "8";
chr3	StringTie	exon	142684253	142684395	1000	+	.	gene_id "MSTRG.127895"; transcript_id "MSTRG.127895.31"; exon_number "9";
chr3	StringTie	exon	142686284	142686376	1000	+	.	gene_id "MSTRG.127895"; transcript_id "MSTRG.127895.31"; exon_number "10";
chr3	StringTie	exon	142689618	142689813	1000	+	.	gene_id "MSTRG.127895"; transcript_id "MSTRG.127895.31"; exon_number "11";
chr3	StringTie	exon	142694469	142694547	1000	+	.	gene_id "MSTRG.127895"; transcript_id "MSTRG.127895.31"; exon_number "12";
chr3	StringTie	exon	142697953	142698067	1000	+	.	gene_id "MSTRG.127895"; transcript_id "MSTRG.127895.31"; exon_number "13";
chr3	StringTie	exon	142703868	142704001	1000	+	.	gene_id "MSTRG.127895"; transcript_id "MSTRG.127895.31"; exon_number "14";
chr3	StringTie	exon	142704463	142704586	1000	+	.	gene_id "MSTRG.127895"; transcript_id "MSTRG.127895.31"; exon_number "15";
chr3	StringTie	exon	142711501	142713865	1000	+	.	gene_id "MSTRG.127895"; transcript_id "MSTRG.127895.31"; exon_number "16";
chr3	StringTie	transcript	142622904	142713857	1000	+	.	gene_id "MSTRG.127895"; transcript_id "MSTRG.127895.36";
chr3	StringTie	exon	142622904	142623562	1000	+	.	gene_id "MSTRG.127895"; transcript_id "MSTRG.127895.36"; exon_number "1";
chr3	StringTie	exon	142627816	142627908	1000	+	.	gene_id "MSTRG.127895"; transcript_id "MSTRG.127895.36"; exon_number "2";
chr3	StringTie	exon	142645296	142645580	1000	+	.	gene_id "MSTRG.127895"; transcript_id "MSTRG.127895.36"; exon_number "3";
chr3	StringTie	exon	142664202	142664307	1000	+	.	gene_id "MSTRG.127895"; transcript_id "MSTRG.127895.36"; exon_number "4";
chr3	StringTie	exon	142669390	142669553	1000	+	.	gene_id "MSTRG.127895"; transcript_id "MSTRG.127895.36"; exon_number "5";
chr3	StringTie	exon	142670993	142671122	1000	+	.	gene_id "MSTRG.127895"; transcript_id "MSTRG.127895.36"; exon_number "6";
chr3	StringTie	exon	142676157	142676289	1000	+	.	gene_id "MSTRG.127895"; transcript_id "MSTRG.127895.36"; exon_number "7";
chr3	StringTie	exon	142678032	142678113	1000	+	.	gene_id "MSTRG.127895"; transcript_id "MSTRG.127895.36"; exon_number "8";
chr3	StringTie	exon	142684006	142684171	1000	+	.	gene_id "MSTRG.127895"; transcript_id "MSTRG.127895.36"; exon_number "9";
chr3	StringTie	exon	142684253	142684395	1000	+	.	gene_id "MSTRG.127895"; transcript_id "MSTRG.127895.36"; exon_number "10";
chr3	StringTie	exon	142686284	142686376	1000	+	.	gene_id "MSTRG.127895"; transcript_id "MSTRG.127895.36"; exon_number "11";
chr3	StringTie	exon	142689618	142689813	1000	+	.	gene_id "MSTRG.127895"; transcript_id "MSTRG.127895.36"; exon_number "12";
chr3	StringTie	exon	142694469	142694547	1000	+	.	gene_id "MSTRG.127895"; transcript_id "MSTRG.127895.36"; exon_number "13";
chr3	StringTie	exon	142697953	142698067	1000	+	.	gene_id "MSTRG.127895"; transcript_id "MSTRG.127895.36"; exon_number "14";
chr3	StringTie	exon	142703868	142704001	1000	+	.	gene_id "MSTRG.127895"; transcript_id "MSTRG.127895.36"; exon_number "15";
chr3	StringTie	exon	142704463	142704586	1000	+	.	gene_id "MSTRG.127895"; transcript_id "MSTRG.127895.36"; exon_number "16";
chr3	StringTie	exon	142711501	142711625	1000	+	.	gene_id "MSTRG.127895"; transcript_id "MSTRG.127895.36"; exon_number "17";
chr3	StringTie	exon	142711872	142713857	1000	+	.	gene_id "MSTRG.127895"; transcript_id "MSTRG.127895.36"; exon_number "18";
chr3	StringTie	transcript	142623227	142713869	1000	+	.	gene_id "MSTRG.127895"; transcript_id "MSTRG.127895.37";
chr3	StringTie	exon	142623227	142623562	1000	+	.	gene_id "MSTRG.127895"; transcript_id "MSTRG.127895.37"; exon_number "1";
chr3	StringTie	exon	142627816	142627908	1000	+	.	gene_id "MSTRG.127895"; transcript_id "MSTRG.127895.37"; exon_number "2";
chr3	StringTie	exon	142645296	142645580	1000	+	.	gene_id "MSTRG.127895"; transcript_id "MSTRG.127895.37"; exon_number "3";
chr3	StringTie	exon	142652426	142652597	1000	+	.	gene_id "MSTRG.127895"; transcript_id "MSTRG.127895.37"; exon_number "4";
chr3	StringTie	exon	142664202	142664307	1000	+	.	gene_id "MSTRG.127895"; transcript_id "MSTRG.127895.37"; exon_number "5";
chr3	StringTie	exon	142669390	142669553	1000	+	.	gene_id "MSTRG.127895"; transcript_id "MSTRG.127895.37"; exon_number "6";
chr3	StringTie	exon	142670993	142671122	1000	+	.	gene_id "MSTRG.127895"; transcript_id "MSTRG.127895.37"; exon_number "7";
chr3	StringTie	exon	142676157	142676289	1000	+	.	gene_id "MSTRG.127895"; transcript_id "MSTRG.127895.37"; exon_number "8";
chr3	StringTie	exon	142678032	142678113	1000	+	.	gene_id "MSTRG.127895"; transcript_id "MSTRG.127895.37"; exon_number "9";
chr3	StringTie	exon	142684006	142684171	1000	+	.	gene_id "MSTRG.127895"; transcript_id "MSTRG.127895.37"; exon_number "10";
chr3	StringTie	exon	142684253	142684395	1000	+	.	gene_id "MSTRG.127895"; transcript_id "MSTRG.127895.37"; exon_number "11";
chr3	StringTie	exon	142686284	142686376	1000	+	.	gene_id "MSTRG.127895"; transcript_id "MSTRG.127895.37"; exon_number "12";
chr3	StringTie	exon	142689618	142689813	1000	+	.	gene_id "MSTRG.127895"; transcript_id "MSTRG.127895.37"; exon_number "13";
chr3	StringTie	exon	142694469	142694547	1000	+	.	gene_id "MSTRG.127895"; transcript_id "MSTRG.127895.37"; exon_number "14";
chr3	StringTie	exon	142697953	142698067	1000	+	.	gene_id "MSTRG.127895"; transcript_id "MSTRG.127895.37"; exon_number "15";
chr3	StringTie	exon	142703868	142704001	1000	+	.	gene_id "MSTRG.127895"; transcript_id "MSTRG.127895.37"; exon_number "16";
chr3	StringTie	exon	142704463	142704586	1000	+	.	gene_id "MSTRG.127895"; transcript_id "MSTRG.127895.37"; exon_number "17";
chr3	StringTie	exon	142711501	142711625	1000	+	.	gene_id "MSTRG.127895"; transcript_id "MSTRG.127895.37"; exon_number "18";
chr3	StringTie	exon	142711872	142713869	1000	+	.	gene_id "MSTRG.127895"; transcript_id "MSTRG.127895.37"; exon_number "19";
chr3	StringTie	transcript	142623256	142713909	1000	+	.	gene_id "MSTRG.127895"; transcript_id "MSTRG.127895.38";
chr3	StringTie	exon	142623256	142623562	1000	+	.	gene_id "MSTRG.127895"; transcript_id "MSTRG.127895.38"; exon_number "1";
chr3	StringTie	exon	142627816	142627908	1000	+	.	gene_id "MSTRG.127895"; transcript_id "MSTRG.127895.38"; exon_number "2";
chr3	StringTie	exon	142634228	142634451	1000	+	.	gene_id "MSTRG.127895"; transcript_id "MSTRG.127895.38"; exon_number "3";
chr3	StringTie	exon	142643418	142643539	1000	+	.	gene_id "MSTRG.127895"; transcript_id "MSTRG.127895.38"; exon_number "4";
chr3	StringTie	exon	142645296	142645580	1000	+	.	gene_id "MSTRG.127895"; transcript_id "MSTRG.127895.38"; exon_number "5";
chr3	StringTie	exon	142664202	142664307	1000	+	.	gene_id "MSTRG.127895"; transcript_id "MSTRG.127895.38"; exon_number "6";
chr3	StringTie	exon	142669390	142669553	1000	+	.	gene_id "MSTRG.127895"; transcript_id "MSTRG.127895.38"; exon_number "7";
chr3	StringTie	exon	142670993	142671122	1000	+	.	gene_id "MSTRG.127895"; transcript_id "MSTRG.127895.38"; exon_number "8";
chr3	StringTie	exon	142676157	142676289	1000	+	.	gene_id "MSTRG.127895"; transcript_id "MSTRG.127895.38"; exon_number "9";
chr3	StringTie	exon	142678032	142678113	1000	+	.	gene_id "MSTRG.127895"; transcript_id "MSTRG.127895.38"; exon_number "10";
chr3	StringTie	exon	142684006	142684171	1000	+	.	gene_id "MSTRG.127895"; transcript_id "MSTRG.127895.38"; exon_number "11";
chr3	StringTie	exon	142684253	142684395	1000	+	.	gene_id "MSTRG.127895"; transcript_id "MSTRG.127895.38"; exon_number "12";
chr3	StringTie	exon	142686284	142686376	1000	+	.	gene_id "MSTRG.127895"; transcript_id "MSTRG.127895.38"; exon_number "13";
chr3	StringTie	exon	142689618	142689813	1000	+	.	gene_id "MSTRG.127895"; transcript_id "MSTRG.127895.38"; exon_number "14";
chr3	StringTie	exon	142694469	142694547	1000	+	.	gene_id "MSTRG.127895"; transcript_id "MSTRG.127895.38"; exon_number "15";
chr3	StringTie	exon	142697953	142698067	1000	+	.	gene_id "MSTRG.127895"; transcript_id "MSTRG.127895.38"; exon_number "16";
chr3	StringTie	exon	142703868	142704001	1000	+	.	gene_id "MSTRG.127895"; transcript_id "MSTRG.127895.38"; exon_number "17";
chr3	StringTie	exon	142704463	142704586	1000	+	.	gene_id "MSTRG.127895"; transcript_id "MSTRG.127895.38"; exon_number "18";
chr3	StringTie	exon	142711501	142711625	1000	+	.	gene_id "MSTRG.127895"; transcript_id "MSTRG.127895.38"; exon_number "19";
chr3	StringTie	exon	142711872	142713909	1000	+	.	gene_id "MSTRG.127895"; transcript_id "MSTRG.127895.38"; exon_number "20";
chr3	StringTie	transcript	142623311	142713909	1000	+	.	gene_id "MSTRG.127895"; transcript_id "MSTRG.127895.39";
chr3	StringTie	exon	142623311	142623562	1000	+	.	gene_id "MSTRG.127895"; transcript_id "MSTRG.127895.39"; exon_number "1";
chr3	StringTie	exon	142643418	142643539	1000	+	.	gene_id "MSTRG.127895"; transcript_id "MSTRG.127895.39"; exon_number "2";
chr3	StringTie	exon	142645296	142645580	1000	+	.	gene_id "MSTRG.127895"; transcript_id "MSTRG.127895.39"; exon_number "3";
chr3	StringTie	exon	142652426	142652597	1000	+	.	gene_id "MSTRG.127895"; transcript_id "MSTRG.127895.39"; exon_number "4";
chr3	StringTie	exon	142664202	142664307	1000	+	.	gene_id "MSTRG.127895"; transcript_id "MSTRG.127895.39"; exon_number "5";
chr3	StringTie	exon	142669390	142669553	1000	+	.	gene_id "MSTRG.127895"; transcript_id "MSTRG.127895.39"; exon_number "6";
chr3	StringTie	exon	142670993	142671122	1000	+	.	gene_id "MSTRG.127895"; transcript_id "MSTRG.127895.39"; exon_number "7";
chr3	StringTie	exon	142676157	142676289	1000	+	.	gene_id "MSTRG.127895"; transcript_id "MSTRG.127895.39"; exon_number "8";
chr3	StringTie	exon	142678032	142678113	1000	+	.	gene_id "MSTRG.127895"; transcript_id "MSTRG.127895.39"; exon_number "9";
chr3	StringTie	exon	142684006	142684171	1000	+	.	gene_id "MSTRG.127895"; transcript_id "MSTRG.127895.39"; exon_number "10";
chr3	StringTie	exon	142684253	142684395	1000	+	.	gene_id "MSTRG.127895"; transcript_id "MSTRG.127895.39"; exon_number "11";
chr3	StringTie	exon	142686284	142686376	1000	+	.	gene_id "MSTRG.127895"; transcript_id "MSTRG.127895.39"; exon_number "12";
chr3	StringTie	exon	142689618	142689813	1000	+	.	gene_id "MSTRG.127895"; transcript_id "MSTRG.127895.39"; exon_number "13";
chr3	StringTie	exon	142694469	142694547	1000	+	.	gene_id "MSTRG.127895"; transcript_id "MSTRG.127895.39"; exon_number "14";
chr3	StringTie	exon	142697953	142698067	1000	+	.	gene_id "MSTRG.127895"; transcript_id "MSTRG.127895.39"; exon_number "15";
chr3	StringTie	exon	142703868	142704001	1000	+	.	gene_id "MSTRG.127895"; transcript_id "MSTRG.127895.39"; exon_number "16";
chr3	StringTie	exon	142704463	142704586	1000	+	.	gene_id "MSTRG.127895"; transcript_id "MSTRG.127895.39"; exon_number "17";
chr3	StringTie	exon	142711501	142711625	1000	+	.	gene_id "MSTRG.127895"; transcript_id "MSTRG.127895.39"; exon_number "18";
chr3	StringTie	exon	142711872	142713909	1000	+	.	gene_id "MSTRG.127895"; transcript_id "MSTRG.127895.39"; exon_number "19";
chr3	StringTie	transcript	142595777	142713687	1000	+	.	gene_id "MSTRG.127895"; transcript_id "MSTRG.127895.4";
chr3	StringTie	exon	142595777	142596509	1000	+	.	gene_id "MSTRG.127895"; transcript_id "MSTRG.127895.4"; exon_number "1";
chr3	StringTie	exon	142597237	142597348	1000	+	.	gene_id "MSTRG.127895"; transcript_id "MSTRG.127895.4"; exon_number "2";
chr3	StringTie	exon	142664202	142664307	1000	+	.	gene_id "MSTRG.127895"; transcript_id "MSTRG.127895.4"; exon_number "3";
chr3	StringTie	exon	142669390	142669553	1000	+	.	gene_id "MSTRG.127895"; transcript_id "MSTRG.127895.4"; exon_number "4";
chr3	StringTie	exon	142670993	142671122	1000	+	.	gene_id "MSTRG.127895"; transcript_id "MSTRG.127895.4"; exon_number "5";
chr3	StringTie	exon	142676157	142676289	1000	+	.	gene_id "MSTRG.127895"; transcript_id "MSTRG.127895.4"; exon_number "6";
chr3	StringTie	exon	142678032	142678113	1000	+	.	gene_id "MSTRG.127895"; transcript_id "MSTRG.127895.4"; exon_number "7";
chr3	StringTie	exon	142684006	142684171	1000	+	.	gene_id "MSTRG.127895"; transcript_id "MSTRG.127895.4"; exon_number "8";
chr3	StringTie	exon	142684277	142684395	1000	+	.	gene_id "MSTRG.127895"; transcript_id "MSTRG.127895.4"; exon_number "9";
chr3	StringTie	exon	142686284	142686376	1000	+	.	gene_id "MSTRG.127895"; transcript_id "MSTRG.127895.4"; exon_number "10";
chr3	StringTie	exon	142689618	142689813	1000	+	.	gene_id "MSTRG.127895"; transcript_id "MSTRG.127895.4"; exon_number "11";
chr3	StringTie	exon	142694469	142694547	1000	+	.	gene_id "MSTRG.127895"; transcript_id "MSTRG.127895.4"; exon_number "12";
chr3	StringTie	exon	142697953	142698067	1000	+	.	gene_id "MSTRG.127895"; transcript_id "MSTRG.127895.4"; exon_number "13";
chr3	StringTie	exon	142703868	142704001	1000	+	.	gene_id "MSTRG.127895"; transcript_id "MSTRG.127895.4"; exon_number "14";
chr3	StringTie	exon	142704463	142704586	1000	+	.	gene_id "MSTRG.127895"; transcript_id "MSTRG.127895.4"; exon_number "15";
chr3	StringTie	exon	142711501	142711625	1000	+	.	gene_id "MSTRG.127895"; transcript_id "MSTRG.127895.4"; exon_number "16";
chr3	StringTie	exon	142711872	142713687	1000	+	.	gene_id "MSTRG.127895"; transcript_id "MSTRG.127895.4"; exon_number "17";
chr3	StringTie	transcript	142623371	142713937	1000	+	.	gene_id "MSTRG.127895"; transcript_id "MSTRG.127895.40";
chr3	StringTie	exon	142623371	142623562	1000	+	.	gene_id "MSTRG.127895"; transcript_id "MSTRG.127895.40"; exon_number "1";
chr3	StringTie	exon	142643418	142643539	1000	+	.	gene_id "MSTRG.127895"; transcript_id "MSTRG.127895.40"; exon_number "2";
chr3	StringTie	exon	142645296	142645580	1000	+	.	gene_id "MSTRG.127895"; transcript_id "MSTRG.127895.40"; exon_number "3";
chr3	StringTie	exon	142664202	142664307	1000	+	.	gene_id "MSTRG.127895"; transcript_id "MSTRG.127895.40"; exon_number "4";
chr3	StringTie	exon	142669390	142669553	1000	+	.	gene_id "MSTRG.127895"; transcript_id "MSTRG.127895.40"; exon_number "5";
chr3	StringTie	exon	142670993	142671122	1000	+	.	gene_id "MSTRG.127895"; transcript_id "MSTRG.127895.40"; exon_number "6";
chr3	StringTie	exon	142676157	142676289	1000	+	.	gene_id "MSTRG.127895"; transcript_id "MSTRG.127895.40"; exon_number "7";
chr3	StringTie	exon	142678032	142678113	1000	+	.	gene_id "MSTRG.127895"; transcript_id "MSTRG.127895.40"; exon_number "8";
chr3	StringTie	exon	142684006	142684171	1000	+	.	gene_id "MSTRG.127895"; transcript_id "MSTRG.127895.40"; exon_number "9";
chr3	StringTie	exon	142684253	142684395	1000	+	.	gene_id "MSTRG.127895"; transcript_id "MSTRG.127895.40"; exon_number "10";
chr3	StringTie	exon	142686284	142686376	1000	+	.	gene_id "MSTRG.127895"; transcript_id "MSTRG.127895.40"; exon_number "11";
chr3	StringTie	exon	142689618	142689813	1000	+	.	gene_id "MSTRG.127895"; transcript_id "MSTRG.127895.40"; exon_number "12";
chr3	StringTie	exon	142694469	142694547	1000	+	.	gene_id "MSTRG.127895"; transcript_id "MSTRG.127895.40"; exon_number "13";
chr3	StringTie	exon	142697953	142698067	1000	+	.	gene_id "MSTRG.127895"; transcript_id "MSTRG.127895.40"; exon_number "14";
chr3	StringTie	exon	142703868	142704001	1000	+	.	gene_id "MSTRG.127895"; transcript_id "MSTRG.127895.40"; exon_number "15";
chr3	StringTie	exon	142704463	142704586	1000	+	.	gene_id "MSTRG.127895"; transcript_id "MSTRG.127895.40"; exon_number "16";
chr3	StringTie	exon	142711501	142711625	1000	+	.	gene_id "MSTRG.127895"; transcript_id "MSTRG.127895.40"; exon_number "17";
chr3	StringTie	exon	142711872	142713937	1000	+	.	gene_id "MSTRG.127895"; transcript_id "MSTRG.127895.40"; exon_number "18";
chr3	StringTie	transcript	142623381	142713869	1000	+	.	gene_id "MSTRG.127895"; transcript_id "MSTRG.127895.41";
chr3	StringTie	exon	142623381	142623562	1000	+	.	gene_id "MSTRG.127895"; transcript_id "MSTRG.127895.41"; exon_number "1";
chr3	StringTie	exon	142627816	142627908	1000	+	.	gene_id "MSTRG.127895"; transcript_id "MSTRG.127895.41"; exon_number "2";
chr3	StringTie	exon	142634228	142634451	1000	+	.	gene_id "MSTRG.127895"; transcript_id "MSTRG.127895.41"; exon_number "3";
chr3	StringTie	exon	142639684	142639776	1000	+	.	gene_id "MSTRG.127895"; transcript_id "MSTRG.127895.41"; exon_number "4";
chr3	StringTie	exon	142645296	142645580	1000	+	.	gene_id "MSTRG.127895"; transcript_id "MSTRG.127895.41"; exon_number "5";
chr3	StringTie	exon	142664202	142664307	1000	+	.	gene_id "MSTRG.127895"; transcript_id "MSTRG.127895.41"; exon_number "6";
chr3	StringTie	exon	142669390	142669553	1000	+	.	gene_id "MSTRG.127895"; transcript_id "MSTRG.127895.41"; exon_number "7";
chr3	StringTie	exon	142670993	142671122	1000	+	.	gene_id "MSTRG.127895"; transcript_id "MSTRG.127895.41"; exon_number "8";
chr3	StringTie	exon	142676157	142676289	1000	+	.	gene_id "MSTRG.127895"; transcript_id "MSTRG.127895.41"; exon_number "9";
chr3	StringTie	exon	142678032	142678113	1000	+	.	gene_id "MSTRG.127895"; transcript_id "MSTRG.127895.41"; exon_number "10";
chr3	StringTie	exon	142684006	142684171	1000	+	.	gene_id "MSTRG.127895"; transcript_id "MSTRG.127895.41"; exon_number "11";
chr3	StringTie	exon	142684253	142684395	1000	+	.	gene_id "MSTRG.127895"; transcript_id "MSTRG.127895.41"; exon_number "12";
chr3	StringTie	exon	142686284	142686376	1000	+	.	gene_id "MSTRG.127895"; transcript_id "MSTRG.127895.41"; exon_number "13";
chr3	StringTie	exon	142689618	142689813	1000	+	.	gene_id "MSTRG.127895"; transcript_id "MSTRG.127895.41"; exon_number "14";
chr3	StringTie	exon	142694469	142694547	1000	+	.	gene_id "MSTRG.127895"; transcript_id "MSTRG.127895.41"; exon_number "15";
chr3	StringTie	exon	142697953	142698067	1000	+	.	gene_id "MSTRG.127895"; transcript_id "MSTRG.127895.41"; exon_number "16";
chr3	StringTie	exon	142703868	142704001	1000	+	.	gene_id "MSTRG.127895"; transcript_id "MSTRG.127895.41"; exon_number "17";
chr3	StringTie	exon	142704463	142704586	1000	+	.	gene_id "MSTRG.127895"; transcript_id "MSTRG.127895.41"; exon_number "18";
chr3	StringTie	exon	142711501	142711625	1000	+	.	gene_id "MSTRG.127895"; transcript_id "MSTRG.127895.41"; exon_number "19";
chr3	StringTie	exon	142711872	142713869	1000	+	.	gene_id "MSTRG.127895"; transcript_id "MSTRG.127895.41"; exon_number "20";
chr3	StringTie	transcript	142623391	142713810	1000	+	.	gene_id "MSTRG.127895"; transcript_id "MSTRG.127895.43";
chr3	StringTie	exon	142623391	142623562	1000	+	.	gene_id "MSTRG.127895"; transcript_id "MSTRG.127895.43"; exon_number "1";
chr3	StringTie	exon	142627816	142627908	1000	+	.	gene_id "MSTRG.127895"; transcript_id "MSTRG.127895.43"; exon_number "2";
chr3	StringTie	exon	142639684	142639776	1000	+	.	gene_id "MSTRG.127895"; transcript_id "MSTRG.127895.43"; exon_number "3";
chr3	StringTie	exon	142645296	142645580	1000	+	.	gene_id "MSTRG.127895"; transcript_id "MSTRG.127895.43"; exon_number "4";
chr3	StringTie	exon	142664202	142664307	1000	+	.	gene_id "MSTRG.127895"; transcript_id "MSTRG.127895.43"; exon_number "5";
chr3	StringTie	exon	142669390	142669553	1000	+	.	gene_id "MSTRG.127895"; transcript_id "MSTRG.127895.43"; exon_number "6";
chr3	StringTie	exon	142670993	142671122	1000	+	.	gene_id "MSTRG.127895"; transcript_id "MSTRG.127895.43"; exon_number "7";
chr3	StringTie	exon	142676157	142676289	1000	+	.	gene_id "MSTRG.127895"; transcript_id "MSTRG.127895.43"; exon_number "8";
chr3	StringTie	exon	142678032	142678113	1000	+	.	gene_id "MSTRG.127895"; transcript_id "MSTRG.127895.43"; exon_number "9";
chr3	StringTie	exon	142684006	142684171	1000	+	.	gene_id "MSTRG.127895"; transcript_id "MSTRG.127895.43"; exon_number "10";
chr3	StringTie	exon	142684253	142684395	1000	+	.	gene_id "MSTRG.127895"; transcript_id "MSTRG.127895.43"; exon_number "11";
chr3	StringTie	exon	142686284	142686376	1000	+	.	gene_id "MSTRG.127895"; transcript_id "MSTRG.127895.43"; exon_number "12";
chr3	StringTie	exon	142689618	142689813	1000	+	.	gene_id "MSTRG.127895"; transcript_id "MSTRG.127895.43"; exon_number "13";
chr3	StringTie	exon	142694469	142694547	1000	+	.	gene_id "MSTRG.127895"; transcript_id "MSTRG.127895.43"; exon_number "14";
chr3	StringTie	exon	142697953	142698067	1000	+	.	gene_id "MSTRG.127895"; transcript_id "MSTRG.127895.43"; exon_number "15";
chr3	StringTie	exon	142703868	142704001	1000	+	.	gene_id "MSTRG.127895"; transcript_id "MSTRG.127895.43"; exon_number "16";
chr3	StringTie	exon	142704463	142704586	1000	+	.	gene_id "MSTRG.127895"; transcript_id "MSTRG.127895.43"; exon_number "17";
chr3	StringTie	exon	142711501	142711625	1000	+	.	gene_id "MSTRG.127895"; transcript_id "MSTRG.127895.43"; exon_number "18";
chr3	StringTie	exon	142711872	142713810	1000	+	.	gene_id "MSTRG.127895"; transcript_id "MSTRG.127895.43"; exon_number "19";
chr3	StringTie	transcript	142623401	142713670	1000	+	.	gene_id "MSTRG.127895"; transcript_id "MSTRG.127895.44";
chr3	StringTie	exon	142623401	142623562	1000	+	.	gene_id "MSTRG.127895"; transcript_id "MSTRG.127895.44"; exon_number "1";
chr3	StringTie	exon	142627816	142627908	1000	+	.	gene_id "MSTRG.127895"; transcript_id "MSTRG.127895.44"; exon_number "2";
chr3	StringTie	exon	142634228	142634451	1000	+	.	gene_id "MSTRG.127895"; transcript_id "MSTRG.127895.44"; exon_number "3";
chr3	StringTie	exon	142645296	142645580	1000	+	.	gene_id "MSTRG.127895"; transcript_id "MSTRG.127895.44"; exon_number "4";
chr3	StringTie	exon	142652426	142652597	1000	+	.	gene_id "MSTRG.127895"; transcript_id "MSTRG.127895.44"; exon_number "5";
chr3	StringTie	exon	142664202	142664307	1000	+	.	gene_id "MSTRG.127895"; transcript_id "MSTRG.127895.44"; exon_number "6";
chr3	StringTie	exon	142669390	142669553	1000	+	.	gene_id "MSTRG.127895"; transcript_id "MSTRG.127895.44"; exon_number "7";
chr3	StringTie	exon	142670993	142671122	1000	+	.	gene_id "MSTRG.127895"; transcript_id "MSTRG.127895.44"; exon_number "8";
chr3	StringTie	exon	142676157	142676289	1000	+	.	gene_id "MSTRG.127895"; transcript_id "MSTRG.127895.44"; exon_number "9";
chr3	StringTie	exon	142678032	142678113	1000	+	.	gene_id "MSTRG.127895"; transcript_id "MSTRG.127895.44"; exon_number "10";
chr3	StringTie	exon	142684006	142684171	1000	+	.	gene_id "MSTRG.127895"; transcript_id "MSTRG.127895.44"; exon_number "11";
chr3	StringTie	exon	142684253	142684395	1000	+	.	gene_id "MSTRG.127895"; transcript_id "MSTRG.127895.44"; exon_number "12";
chr3	StringTie	exon	142686284	142686376	1000	+	.	gene_id "MSTRG.127895"; transcript_id "MSTRG.127895.44"; exon_number "13";
chr3	StringTie	exon	142689618	142689813	1000	+	.	gene_id "MSTRG.127895"; transcript_id "MSTRG.127895.44"; exon_number "14";
chr3	StringTie	exon	142694469	142694547	1000	+	.	gene_id "MSTRG.127895"; transcript_id "MSTRG.127895.44"; exon_number "15";
chr3	StringTie	exon	142697953	142698067	1000	+	.	gene_id "MSTRG.127895"; transcript_id "MSTRG.127895.44"; exon_number "16";
chr3	StringTie	exon	142703868	142704001	1000	+	.	gene_id "MSTRG.127895"; transcript_id "MSTRG.127895.44"; exon_number "17";
chr3	StringTie	exon	142704463	142704586	1000	+	.	gene_id "MSTRG.127895"; transcript_id "MSTRG.127895.44"; exon_number "18";
chr3	StringTie	exon	142711501	142711625	1000	+	.	gene_id "MSTRG.127895"; transcript_id "MSTRG.127895.44"; exon_number "19";
chr3	StringTie	exon	142711872	142713670	1000	+	.	gene_id "MSTRG.127895"; transcript_id "MSTRG.127895.44"; exon_number "20";
chr3	StringTie	transcript	142623409	142713869	1000	+	.	gene_id "MSTRG.127895"; transcript_id "MSTRG.127895.46";
chr3	StringTie	exon	142623409	142623562	1000	+	.	gene_id "MSTRG.127895"; transcript_id "MSTRG.127895.46"; exon_number "1";
chr3	StringTie	exon	142639684	142639776	1000	+	.	gene_id "MSTRG.127895"; transcript_id "MSTRG.127895.46"; exon_number "2";
chr3	StringTie	exon	142645296	142645580	1000	+	.	gene_id "MSTRG.127895"; transcript_id "MSTRG.127895.46"; exon_number "3";
chr3	StringTie	exon	142652426	142652597	1000	+	.	gene_id "MSTRG.127895"; transcript_id "MSTRG.127895.46"; exon_number "4";
chr3	StringTie	exon	142664202	142664307	1000	+	.	gene_id "MSTRG.127895"; transcript_id "MSTRG.127895.46"; exon_number "5";
chr3	StringTie	exon	142669390	142669553	1000	+	.	gene_id "MSTRG.127895"; transcript_id "MSTRG.127895.46"; exon_number "6";
chr3	StringTie	exon	142670993	142671122	1000	+	.	gene_id "MSTRG.127895"; transcript_id "MSTRG.127895.46"; exon_number "7";
chr3	StringTie	exon	142676157	142676289	1000	+	.	gene_id "MSTRG.127895"; transcript_id "MSTRG.127895.46"; exon_number "8";
chr3	StringTie	exon	142678032	142678113	1000	+	.	gene_id "MSTRG.127895"; transcript_id "MSTRG.127895.46"; exon_number "9";
chr3	StringTie	exon	142684006	142684171	1000	+	.	gene_id "MSTRG.127895"; transcript_id "MSTRG.127895.46"; exon_number "10";
chr3	StringTie	exon	142684253	142684395	1000	+	.	gene_id "MSTRG.127895"; transcript_id "MSTRG.127895.46"; exon_number "11";
chr3	StringTie	exon	142686284	142686376	1000	+	.	gene_id "MSTRG.127895"; transcript_id "MSTRG.127895.46"; exon_number "12";
chr3	StringTie	exon	142689618	142689813	1000	+	.	gene_id "MSTRG.127895"; transcript_id "MSTRG.127895.46"; exon_number "13";
chr3	StringTie	exon	142694469	142694547	1000	+	.	gene_id "MSTRG.127895"; transcript_id "MSTRG.127895.46"; exon_number "14";
chr3	StringTie	exon	142697953	142698067	1000	+	.	gene_id "MSTRG.127895"; transcript_id "MSTRG.127895.46"; exon_number "15";
chr3	StringTie	exon	142703868	142704001	1000	+	.	gene_id "MSTRG.127895"; transcript_id "MSTRG.127895.46"; exon_number "16";
chr3	StringTie	exon	142704463	142704586	1000	+	.	gene_id "MSTRG.127895"; transcript_id "MSTRG.127895.46"; exon_number "17";
chr3	StringTie	exon	142711501	142711625	1000	+	.	gene_id "MSTRG.127895"; transcript_id "MSTRG.127895.46"; exon_number "18";
chr3	StringTie	exon	142711872	142713869	1000	+	.	gene_id "MSTRG.127895"; transcript_id "MSTRG.127895.46"; exon_number "19";
chr3	StringTie	transcript	142623419	142713711	1000	+	.	gene_id "MSTRG.127895"; transcript_id "MSTRG.127895.47";
chr3	StringTie	exon	142623419	142623562	1000	+	.	gene_id "MSTRG.127895"; transcript_id "MSTRG.127895.47"; exon_number "1";
chr3	StringTie	exon	142634228	142634451	1000	+	.	gene_id "MSTRG.127895"; transcript_id "MSTRG.127895.47"; exon_number "2";
chr3	StringTie	exon	142639684	142639776	1000	+	.	gene_id "MSTRG.127895"; transcript_id "MSTRG.127895.47"; exon_number "3";
chr3	StringTie	exon	142645296	142645580	1000	+	.	gene_id "MSTRG.127895"; transcript_id "MSTRG.127895.47"; exon_number "4";
chr3	StringTie	exon	142652426	142652597	1000	+	.	gene_id "MSTRG.127895"; transcript_id "MSTRG.127895.47"; exon_number "5";
chr3	StringTie	exon	142664202	142664307	1000	+	.	gene_id "MSTRG.127895"; transcript_id "MSTRG.127895.47"; exon_number "6";
chr3	StringTie	exon	142669390	142669553	1000	+	.	gene_id "MSTRG.127895"; transcript_id "MSTRG.127895.47"; exon_number "7";
chr3	StringTie	exon	142670993	142671122	1000	+	.	gene_id "MSTRG.127895"; transcript_id "MSTRG.127895.47"; exon_number "8";
chr3	StringTie	exon	142676157	142676289	1000	+	.	gene_id "MSTRG.127895"; transcript_id "MSTRG.127895.47"; exon_number "9";
chr3	StringTie	exon	142678032	142678113	1000	+	.	gene_id "MSTRG.127895"; transcript_id "MSTRG.127895.47"; exon_number "10";
chr3	StringTie	exon	142684006	142684171	1000	+	.	gene_id "MSTRG.127895"; transcript_id "MSTRG.127895.47"; exon_number "11";
chr3	StringTie	exon	142684253	142684395	1000	+	.	gene_id "MSTRG.127895"; transcript_id "MSTRG.127895.47"; exon_number "12";
chr3	StringTie	exon	142686284	142686376	1000	+	.	gene_id "MSTRG.127895"; transcript_id "MSTRG.127895.47"; exon_number "13";
chr3	StringTie	exon	142689618	142689813	1000	+	.	gene_id "MSTRG.127895"; transcript_id "MSTRG.127895.47"; exon_number "14";
chr3	StringTie	exon	142694469	142694547	1000	+	.	gene_id "MSTRG.127895"; transcript_id "MSTRG.127895.47"; exon_number "15";
chr3	StringTie	exon	142697953	142698067	1000	+	.	gene_id "MSTRG.127895"; transcript_id "MSTRG.127895.47"; exon_number "16";
chr3	StringTie	exon	142703868	142704001	1000	+	.	gene_id "MSTRG.127895"; transcript_id "MSTRG.127895.47"; exon_number "17";
chr3	StringTie	exon	142704463	142704586	1000	+	.	gene_id "MSTRG.127895"; transcript_id "MSTRG.127895.47"; exon_number "18";
chr3	StringTie	exon	142711501	142711625	1000	+	.	gene_id "MSTRG.127895"; transcript_id "MSTRG.127895.47"; exon_number "19";
chr3	StringTie	exon	142711872	142713711	1000	+	.	gene_id "MSTRG.127895"; transcript_id "MSTRG.127895.47"; exon_number "20";
chr3	StringTie	transcript	142623425	142713669	1000	+	.	gene_id "MSTRG.127895"; transcript_id "MSTRG.127895.48";
chr3	StringTie	exon	142623425	142623562	1000	+	.	gene_id "MSTRG.127895"; transcript_id "MSTRG.127895.48"; exon_number "1";
chr3	StringTie	exon	142645296	142645580	1000	+	.	gene_id "MSTRG.127895"; transcript_id "MSTRG.127895.48"; exon_number "2";
chr3	StringTie	exon	142664202	142664307	1000	+	.	gene_id "MSTRG.127895"; transcript_id "MSTRG.127895.48"; exon_number "3";
chr3	StringTie	exon	142669390	142669553	1000	+	.	gene_id "MSTRG.127895"; transcript_id "MSTRG.127895.48"; exon_number "4";
chr3	StringTie	exon	142670993	142671122	1000	+	.	gene_id "MSTRG.127895"; transcript_id "MSTRG.127895.48"; exon_number "5";
chr3	StringTie	exon	142676157	142676289	1000	+	.	gene_id "MSTRG.127895"; transcript_id "MSTRG.127895.48"; exon_number "6";
chr3	StringTie	exon	142678032	142678113	1000	+	.	gene_id "MSTRG.127895"; transcript_id "MSTRG.127895.48"; exon_number "7";
chr3	StringTie	exon	142684006	142684171	1000	+	.	gene_id "MSTRG.127895"; transcript_id "MSTRG.127895.48"; exon_number "8";
chr3	StringTie	exon	142684253	142684395	1000	+	.	gene_id "MSTRG.127895"; transcript_id "MSTRG.127895.48"; exon_number "9";
chr3	StringTie	exon	142686284	142686376	1000	+	.	gene_id "MSTRG.127895"; transcript_id "MSTRG.127895.48"; exon_number "10";
chr3	StringTie	exon	142689618	142689813	1000	+	.	gene_id "MSTRG.127895"; transcript_id "MSTRG.127895.48"; exon_number "11";
chr3	StringTie	exon	142694469	142694547	1000	+	.	gene_id "MSTRG.127895"; transcript_id "MSTRG.127895.48"; exon_number "12";
chr3	StringTie	exon	142697953	142698067	1000	+	.	gene_id "MSTRG.127895"; transcript_id "MSTRG.127895.48"; exon_number "13";
chr3	StringTie	exon	142703868	142704001	1000	+	.	gene_id "MSTRG.127895"; transcript_id "MSTRG.127895.48"; exon_number "14";
chr3	StringTie	exon	142704463	142704586	1000	+	.	gene_id "MSTRG.127895"; transcript_id "MSTRG.127895.48"; exon_number "15";
chr3	StringTie	exon	142711501	142711547	1000	+	.	gene_id "MSTRG.127895"; transcript_id "MSTRG.127895.48"; exon_number "16";
chr3	StringTie	exon	142711916	142713669	1000	+	.	gene_id "MSTRG.127895"; transcript_id "MSTRG.127895.48"; exon_number "17";
chr3	StringTie	transcript	142625527	142713792	1000	+	.	gene_id "MSTRG.127895"; transcript_id "MSTRG.127895.49";
chr3	StringTie	exon	142625527	142625594	1000	+	.	gene_id "MSTRG.127895"; transcript_id "MSTRG.127895.49"; exon_number "1";
chr3	StringTie	exon	142634228	142634451	1000	+	.	gene_id "MSTRG.127895"; transcript_id "MSTRG.127895.49"; exon_number "2";
chr3	StringTie	exon	142645296	142645580	1000	+	.	gene_id "MSTRG.127895"; transcript_id "MSTRG.127895.49"; exon_number "3";
chr3	StringTie	exon	142664202	142664307	1000	+	.	gene_id "MSTRG.127895"; transcript_id "MSTRG.127895.49"; exon_number "4";
chr3	StringTie	exon	142669390	142669553	1000	+	.	gene_id "MSTRG.127895"; transcript_id "MSTRG.127895.49"; exon_number "5";
chr3	StringTie	exon	142670993	142671122	1000	+	.	gene_id "MSTRG.127895"; transcript_id "MSTRG.127895.49"; exon_number "6";
chr3	StringTie	exon	142676157	142676289	1000	+	.	gene_id "MSTRG.127895"; transcript_id "MSTRG.127895.49"; exon_number "7";
chr3	StringTie	exon	142678032	142678113	1000	+	.	gene_id "MSTRG.127895"; transcript_id "MSTRG.127895.49"; exon_number "8";
chr3	StringTie	exon	142684006	142684171	1000	+	.	gene_id "MSTRG.127895"; transcript_id "MSTRG.127895.49"; exon_number "9";
chr3	StringTie	exon	142684253	142684395	1000	+	.	gene_id "MSTRG.127895"; transcript_id "MSTRG.127895.49"; exon_number "10";
chr3	StringTie	exon	142686284	142686376	1000	+	.	gene_id "MSTRG.127895"; transcript_id "MSTRG.127895.49"; exon_number "11";
chr3	StringTie	exon	142689618	142689813	1000	+	.	gene_id "MSTRG.127895"; transcript_id "MSTRG.127895.49"; exon_number "12";
chr3	StringTie	exon	142694469	142694547	1000	+	.	gene_id "MSTRG.127895"; transcript_id "MSTRG.127895.49"; exon_number "13";
chr3	StringTie	exon	142697953	142698067	1000	+	.	gene_id "MSTRG.127895"; transcript_id "MSTRG.127895.49"; exon_number "14";
chr3	StringTie	exon	142703868	142704001	1000	+	.	gene_id "MSTRG.127895"; transcript_id "MSTRG.127895.49"; exon_number "15";
chr3	StringTie	exon	142704463	142704586	1000	+	.	gene_id "MSTRG.127895"; transcript_id "MSTRG.127895.49"; exon_number "16";
chr3	StringTie	exon	142711501	142711625	1000	+	.	gene_id "MSTRG.127895"; transcript_id "MSTRG.127895.49"; exon_number "17";
chr3	StringTie	exon	142711872	142713792	1000	+	.	gene_id "MSTRG.127895"; transcript_id "MSTRG.127895.49"; exon_number "18";
chr3	StringTie	transcript	142595873	142713869	1000	+	.	gene_id "MSTRG.127895"; transcript_id "MSTRG.127895.5";
chr3	StringTie	exon	142595873	142596509	1000	+	.	gene_id "MSTRG.127895"; transcript_id "MSTRG.127895.5"; exon_number "1";
chr3	StringTie	exon	142597237	142597348	1000	+	.	gene_id "MSTRG.127895"; transcript_id "MSTRG.127895.5"; exon_number "2";
chr3	StringTie	exon	142619453	142623562	1000	+	.	gene_id "MSTRG.127895"; transcript_id "MSTRG.127895.5"; exon_number "3";
chr3	StringTie	exon	142645296	142645580	1000	+	.	gene_id "MSTRG.127895"; transcript_id "MSTRG.127895.5"; exon_number "4";
chr3	StringTie	exon	142664202	142664307	1000	+	.	gene_id "MSTRG.127895"; transcript_id "MSTRG.127895.5"; exon_number "5";
chr3	StringTie	exon	142669390	142669553	1000	+	.	gene_id "MSTRG.127895"; transcript_id "MSTRG.127895.5"; exon_number "6";
chr3	StringTie	exon	142670993	142671122	1000	+	.	gene_id "MSTRG.127895"; transcript_id "MSTRG.127895.5"; exon_number "7";
chr3	StringTie	exon	142676157	142676289	1000	+	.	gene_id "MSTRG.127895"; transcript_id "MSTRG.127895.5"; exon_number "8";
chr3	StringTie	exon	142678032	142678113	1000	+	.	gene_id "MSTRG.127895"; transcript_id "MSTRG.127895.5"; exon_number "9";
chr3	StringTie	exon	142684006	142684171	1000	+	.	gene_id "MSTRG.127895"; transcript_id "MSTRG.127895.5"; exon_number "10";
chr3	StringTie	exon	142684253	142684395	1000	+	.	gene_id "MSTRG.127895"; transcript_id "MSTRG.127895.5"; exon_number "11";
chr3	StringTie	exon	142686284	142686376	1000	+	.	gene_id "MSTRG.127895"; transcript_id "MSTRG.127895.5"; exon_number "12";
chr3	StringTie	exon	142689618	142689813	1000	+	.	gene_id "MSTRG.127895"; transcript_id "MSTRG.127895.5"; exon_number "13";
chr3	StringTie	exon	142694469	142694547	1000	+	.	gene_id "MSTRG.127895"; transcript_id "MSTRG.127895.5"; exon_number "14";
chr3	StringTie	exon	142697953	142698067	1000	+	.	gene_id "MSTRG.127895"; transcript_id "MSTRG.127895.5"; exon_number "15";
chr3	StringTie	exon	142703868	142704001	1000	+	.	gene_id "MSTRG.127895"; transcript_id "MSTRG.127895.5"; exon_number "16";
chr3	StringTie	exon	142704463	142704586	1000	+	.	gene_id "MSTRG.127895"; transcript_id "MSTRG.127895.5"; exon_number "17";
chr3	StringTie	exon	142711501	142711625	1000	+	.	gene_id "MSTRG.127895"; transcript_id "MSTRG.127895.5"; exon_number "18";
chr3	StringTie	exon	142711872	142713869	1000	+	.	gene_id "MSTRG.127895"; transcript_id "MSTRG.127895.5"; exon_number "19";
chr3	StringTie	transcript	142627347	142713734	1000	+	.	gene_id "MSTRG.127895"; transcript_id "MSTRG.127895.50";
chr3	StringTie	exon	142627347	142627908	1000	+	.	gene_id "MSTRG.127895"; transcript_id "MSTRG.127895.50"; exon_number "1";
chr3	StringTie	exon	142639684	142639776	1000	+	.	gene_id "MSTRG.127895"; transcript_id "MSTRG.127895.50"; exon_number "2";
chr3	StringTie	exon	142664202	142664307	1000	+	.	gene_id "MSTRG.127895"; transcript_id "MSTRG.127895.50"; exon_number "3";
chr3	StringTie	exon	142669390	142669553	1000	+	.	gene_id "MSTRG.127895"; transcript_id "MSTRG.127895.50"; exon_number "4";
chr3	StringTie	exon	142670993	142671122	1000	+	.	gene_id "MSTRG.127895"; transcript_id "MSTRG.127895.50"; exon_number "5";
chr3	StringTie	exon	142676157	142676289	1000	+	.	gene_id "MSTRG.127895"; transcript_id "MSTRG.127895.50"; exon_number "6";
chr3	StringTie	exon	142678032	142678113	1000	+	.	gene_id "MSTRG.127895"; transcript_id "MSTRG.127895.50"; exon_number "7";
chr3	StringTie	exon	142684006	142684171	1000	+	.	gene_id "MSTRG.127895"; transcript_id "MSTRG.127895.50"; exon_number "8";
chr3	StringTie	exon	142684253	142684395	1000	+	.	gene_id "MSTRG.127895"; transcript_id "MSTRG.127895.50"; exon_number "9";
chr3	StringTie	exon	142686284	142686376	1000	+	.	gene_id "MSTRG.127895"; transcript_id "MSTRG.127895.50"; exon_number "10";
chr3	StringTie	exon	142689618	142689813	1000	+	.	gene_id "MSTRG.127895"; transcript_id "MSTRG.127895.50"; exon_number "11";
chr3	StringTie	exon	142694469	142694547	1000	+	.	gene_id "MSTRG.127895"; transcript_id "MSTRG.127895.50"; exon_number "12";
chr3	StringTie	exon	142697953	142698067	1000	+	.	gene_id "MSTRG.127895"; transcript_id "MSTRG.127895.50"; exon_number "13";
chr3	StringTie	exon	142703868	142704001	1000	+	.	gene_id "MSTRG.127895"; transcript_id "MSTRG.127895.50"; exon_number "14";
chr3	StringTie	exon	142704463	142704586	1000	+	.	gene_id "MSTRG.127895"; transcript_id "MSTRG.127895.50"; exon_number "15";
chr3	StringTie	exon	142711501	142711625	1000	+	.	gene_id "MSTRG.127895"; transcript_id "MSTRG.127895.50"; exon_number "16";
chr3	StringTie	exon	142711872	142713734	1000	+	.	gene_id "MSTRG.127895"; transcript_id "MSTRG.127895.50"; exon_number "17";
chr3	StringTie	transcript	142627816	142713849	1000	+	.	gene_id "MSTRG.127895"; transcript_id "MSTRG.127895.51";
chr3	StringTie	exon	142627816	142627908	1000	+	.	gene_id "MSTRG.127895"; transcript_id "MSTRG.127895.51"; exon_number "1";
chr3	StringTie	exon	142634228	142634451	1000	+	.	gene_id "MSTRG.127895"; transcript_id "MSTRG.127895.51"; exon_number "2";
chr3	StringTie	exon	142643418	142644918	1000	+	.	gene_id "MSTRG.127895"; transcript_id "MSTRG.127895.51"; exon_number "3";
chr3	StringTie	exon	142645296	142645580	1000	+	.	gene_id "MSTRG.127895"; transcript_id "MSTRG.127895.51"; exon_number "4";
chr3	StringTie	exon	142664202	142664307	1000	+	.	gene_id "MSTRG.127895"; transcript_id "MSTRG.127895.51"; exon_number "5";
chr3	StringTie	exon	142669390	142669553	1000	+	.	gene_id "MSTRG.127895"; transcript_id "MSTRG.127895.51"; exon_number "6";
chr3	StringTie	exon	142670993	142671122	1000	+	.	gene_id "MSTRG.127895"; transcript_id "MSTRG.127895.51"; exon_number "7";
chr3	StringTie	exon	142676157	142676289	1000	+	.	gene_id "MSTRG.127895"; transcript_id "MSTRG.127895.51"; exon_number "8";
chr3	StringTie	exon	142678032	142678113	1000	+	.	gene_id "MSTRG.127895"; transcript_id "MSTRG.127895.51"; exon_number "9";
chr3	StringTie	exon	142684006	142684171	1000	+	.	gene_id "MSTRG.127895"; transcript_id "MSTRG.127895.51"; exon_number "10";
chr3	StringTie	exon	142684253	142684395	1000	+	.	gene_id "MSTRG.127895"; transcript_id "MSTRG.127895.51"; exon_number "11";
chr3	StringTie	exon	142686284	142686376	1000	+	.	gene_id "MSTRG.127895"; transcript_id "MSTRG.127895.51"; exon_number "12";
chr3	StringTie	exon	142689618	142689813	1000	+	.	gene_id "MSTRG.127895"; transcript_id "MSTRG.127895.51"; exon_number "13";
chr3	StringTie	exon	142694469	142694547	1000	+	.	gene_id "MSTRG.127895"; transcript_id "MSTRG.127895.51"; exon_number "14";
chr3	StringTie	exon	142697953	142698067	1000	+	.	gene_id "MSTRG.127895"; transcript_id "MSTRG.127895.51"; exon_number "15";
chr3	StringTie	exon	142703868	142704001	1000	+	.	gene_id "MSTRG.127895"; transcript_id "MSTRG.127895.51"; exon_number "16";
chr3	StringTie	exon	142704463	142704586	1000	+	.	gene_id "MSTRG.127895"; transcript_id "MSTRG.127895.51"; exon_number "17";
chr3	StringTie	exon	142711501	142711625	1000	+	.	gene_id "MSTRG.127895"; transcript_id "MSTRG.127895.51"; exon_number "18";
chr3	StringTie	exon	142711872	142713849	1000	+	.	gene_id "MSTRG.127895"; transcript_id "MSTRG.127895.51"; exon_number "19";
chr3	StringTie	transcript	142639626	142713667	1000	+	.	gene_id "MSTRG.127895"; transcript_id "MSTRG.127895.52";
chr3	StringTie	exon	142639626	142639776	1000	+	.	gene_id "MSTRG.127895"; transcript_id "MSTRG.127895.52"; exon_number "1";
chr3	StringTie	exon	142645296	142645580	1000	+	.	gene_id "MSTRG.127895"; transcript_id "MSTRG.127895.52"; exon_number "2";
chr3	StringTie	exon	142664202	142664307	1000	+	.	gene_id "MSTRG.127895"; transcript_id "MSTRG.127895.52"; exon_number "3";
chr3	StringTie	exon	142669390	142669553	1000	+	.	gene_id "MSTRG.127895"; transcript_id "MSTRG.127895.52"; exon_number "4";
chr3	StringTie	exon	142670993	142671122	1000	+	.	gene_id "MSTRG.127895"; transcript_id "MSTRG.127895.52"; exon_number "5";
chr3	StringTie	exon	142676157	142676289	1000	+	.	gene_id "MSTRG.127895"; transcript_id "MSTRG.127895.52"; exon_number "6";
chr3	StringTie	exon	142678032	142678113	1000	+	.	gene_id "MSTRG.127895"; transcript_id "MSTRG.127895.52"; exon_number "7";
chr3	StringTie	exon	142684006	142684171	1000	+	.	gene_id "MSTRG.127895"; transcript_id "MSTRG.127895.52"; exon_number "8";
chr3	StringTie	exon	142684253	142684395	1000	+	.	gene_id "MSTRG.127895"; transcript_id "MSTRG.127895.52"; exon_number "9";
chr3	StringTie	exon	142686284	142686376	1000	+	.	gene_id "MSTRG.127895"; transcript_id "MSTRG.127895.52"; exon_number "10";
chr3	StringTie	exon	142689618	142689813	1000	+	.	gene_id "MSTRG.127895"; transcript_id "MSTRG.127895.52"; exon_number "11";
chr3	StringTie	exon	142694469	142694547	1000	+	.	gene_id "MSTRG.127895"; transcript_id "MSTRG.127895.52"; exon_number "12";
chr3	StringTie	exon	142697953	142698067	1000	+	.	gene_id "MSTRG.127895"; transcript_id "MSTRG.127895.52"; exon_number "13";
chr3	StringTie	exon	142703868	142704001	1000	+	.	gene_id "MSTRG.127895"; transcript_id "MSTRG.127895.52"; exon_number "14";
chr3	StringTie	exon	142704463	142704586	1000	+	.	gene_id "MSTRG.127895"; transcript_id "MSTRG.127895.52"; exon_number "15";
chr3	StringTie	exon	142711501	142711625	1000	+	.	gene_id "MSTRG.127895"; transcript_id "MSTRG.127895.52"; exon_number "16";
chr3	StringTie	exon	142711825	142713667	1000	+	.	gene_id "MSTRG.127895"; transcript_id "MSTRG.127895.52"; exon_number "17";
chr3	StringTie	transcript	142641920	142713711	1000	+	.	gene_id "MSTRG.127895"; transcript_id "MSTRG.127895.53";
chr3	StringTie	exon	142641920	142642239	1000	+	.	gene_id "MSTRG.127895"; transcript_id "MSTRG.127895.53"; exon_number "1";
chr3	StringTie	exon	142645296	142645580	1000	+	.	gene_id "MSTRG.127895"; transcript_id "MSTRG.127895.53"; exon_number "2";
chr3	StringTie	exon	142664202	142664307	1000	+	.	gene_id "MSTRG.127895"; transcript_id "MSTRG.127895.53"; exon_number "3";
chr3	StringTie	exon	142669390	142669553	1000	+	.	gene_id "MSTRG.127895"; transcript_id "MSTRG.127895.53"; exon_number "4";
chr3	StringTie	exon	142670993	142671122	1000	+	.	gene_id "MSTRG.127895"; transcript_id "MSTRG.127895.53"; exon_number "5";
chr3	StringTie	exon	142676157	142676289	1000	+	.	gene_id "MSTRG.127895"; transcript_id "MSTRG.127895.53"; exon_number "6";
chr3	StringTie	exon	142678032	142678113	1000	+	.	gene_id "MSTRG.127895"; transcript_id "MSTRG.127895.53"; exon_number "7";
chr3	StringTie	exon	142684006	142684171	1000	+	.	gene_id "MSTRG.127895"; transcript_id "MSTRG.127895.53"; exon_number "8";
chr3	StringTie	exon	142684253	142684395	1000	+	.	gene_id "MSTRG.127895"; transcript_id "MSTRG.127895.53"; exon_number "9";
chr3	StringTie	exon	142686284	142686376	1000	+	.	gene_id "MSTRG.127895"; transcript_id "MSTRG.127895.53"; exon_number "10";
chr3	StringTie	exon	142689618	142689813	1000	+	.	gene_id "MSTRG.127895"; transcript_id "MSTRG.127895.53"; exon_number "11";
chr3	StringTie	exon	142694469	142694547	1000	+	.	gene_id "MSTRG.127895"; transcript_id "MSTRG.127895.53"; exon_number "12";
chr3	StringTie	exon	142697953	142698067	1000	+	.	gene_id "MSTRG.127895"; transcript_id "MSTRG.127895.53"; exon_number "13";
chr3	StringTie	exon	142703868	142704001	1000	+	.	gene_id "MSTRG.127895"; transcript_id "MSTRG.127895.53"; exon_number "14";
chr3	StringTie	exon	142704463	142704586	1000	+	.	gene_id "MSTRG.127895"; transcript_id "MSTRG.127895.53"; exon_number "15";
chr3	StringTie	exon	142711501	142711625	1000	+	.	gene_id "MSTRG.127895"; transcript_id "MSTRG.127895.53"; exon_number "16";
chr3	StringTie	exon	142711872	142713711	1000	+	.	gene_id "MSTRG.127895"; transcript_id "MSTRG.127895.53"; exon_number "17";
chr3	StringTie	transcript	142641954	142713734	1000	+	.	gene_id "MSTRG.127895"; transcript_id "MSTRG.127895.54";
chr3	StringTie	exon	142641954	142642239	1000	+	.	gene_id "MSTRG.127895"; transcript_id "MSTRG.127895.54"; exon_number "1";
chr3	StringTie	exon	142643418	142643539	1000	+	.	gene_id "MSTRG.127895"; transcript_id "MSTRG.127895.54"; exon_number "2";
chr3	StringTie	exon	142645296	142645580	1000	+	.	gene_id "MSTRG.127895"; transcript_id "MSTRG.127895.54"; exon_number "3";
chr3	StringTie	exon	142664202	142664307	1000	+	.	gene_id "MSTRG.127895"; transcript_id "MSTRG.127895.54"; exon_number "4";
chr3	StringTie	exon	142669390	142669553	1000	+	.	gene_id "MSTRG.127895"; transcript_id "MSTRG.127895.54"; exon_number "5";
chr3	StringTie	exon	142670993	142671122	1000	+	.	gene_id "MSTRG.127895"; transcript_id "MSTRG.127895.54"; exon_number "6";
chr3	StringTie	exon	142676157	142676289	1000	+	.	gene_id "MSTRG.127895"; transcript_id "MSTRG.127895.54"; exon_number "7";
chr3	StringTie	exon	142678032	142678113	1000	+	.	gene_id "MSTRG.127895"; transcript_id "MSTRG.127895.54"; exon_number "8";
chr3	StringTie	exon	142684006	142684171	1000	+	.	gene_id "MSTRG.127895"; transcript_id "MSTRG.127895.54"; exon_number "9";
chr3	StringTie	exon	142684253	142684395	1000	+	.	gene_id "MSTRG.127895"; transcript_id "MSTRG.127895.54"; exon_number "10";
chr3	StringTie	exon	142686284	142686376	1000	+	.	gene_id "MSTRG.127895"; transcript_id "MSTRG.127895.54"; exon_number "11";
chr3	StringTie	exon	142689618	142689813	1000	+	.	gene_id "MSTRG.127895"; transcript_id "MSTRG.127895.54"; exon_number "12";
chr3	StringTie	exon	142694469	142694547	1000	+	.	gene_id "MSTRG.127895"; transcript_id "MSTRG.127895.54"; exon_number "13";
chr3	StringTie	exon	142697953	142698067	1000	+	.	gene_id "MSTRG.127895"; transcript_id "MSTRG.127895.54"; exon_number "14";
chr3	StringTie	exon	142703868	142704001	1000	+	.	gene_id "MSTRG.127895"; transcript_id "MSTRG.127895.54"; exon_number "15";
chr3	StringTie	exon	142704463	142704586	1000	+	.	gene_id "MSTRG.127895"; transcript_id "MSTRG.127895.54"; exon_number "16";
chr3	StringTie	exon	142711501	142711625	1000	+	.	gene_id "MSTRG.127895"; transcript_id "MSTRG.127895.54"; exon_number "17";
chr3	StringTie	exon	142711872	142713734	1000	+	.	gene_id "MSTRG.127895"; transcript_id "MSTRG.127895.54"; exon_number "18";
chr3	StringTie	transcript	142642226	142713858	1000	+	.	gene_id "MSTRG.127895"; transcript_id "MSTRG.127895.55";
chr3	StringTie	exon	142642226	142642239	1000	+	.	gene_id "MSTRG.127895"; transcript_id "MSTRG.127895.55"; exon_number "1";
chr3	StringTie	exon	142645296	142645580	1000	+	.	gene_id "MSTRG.127895"; transcript_id "MSTRG.127895.55"; exon_number "2";
chr3	StringTie	exon	142652426	142652597	1000	+	.	gene_id "MSTRG.127895"; transcript_id "MSTRG.127895.55"; exon_number "3";
chr3	StringTie	exon	142664202	142664307	1000	+	.	gene_id "MSTRG.127895"; transcript_id "MSTRG.127895.55"; exon_number "4";
chr3	StringTie	exon	142669390	142669553	1000	+	.	gene_id "MSTRG.127895"; transcript_id "MSTRG.127895.55"; exon_number "5";
chr3	StringTie	exon	142670993	142671122	1000	+	.	gene_id "MSTRG.127895"; transcript_id "MSTRG.127895.55"; exon_number "6";
chr3	StringTie	exon	142676157	142676289	1000	+	.	gene_id "MSTRG.127895"; transcript_id "MSTRG.127895.55"; exon_number "7";
chr3	StringTie	exon	142678032	142678113	1000	+	.	gene_id "MSTRG.127895"; transcript_id "MSTRG.127895.55"; exon_number "8";
chr3	StringTie	exon	142684006	142684171	1000	+	.	gene_id "MSTRG.127895"; transcript_id "MSTRG.127895.55"; exon_number "9";
chr3	StringTie	exon	142684253	142684395	1000	+	.	gene_id "MSTRG.127895"; transcript_id "MSTRG.127895.55"; exon_number "10";
chr3	StringTie	exon	142686284	142686376	1000	+	.	gene_id "MSTRG.127895"; transcript_id "MSTRG.127895.55"; exon_number "11";
chr3	StringTie	exon	142689618	142689813	1000	+	.	gene_id "MSTRG.127895"; transcript_id "MSTRG.127895.55"; exon_number "12";
chr3	StringTie	exon	142694469	142694547	1000	+	.	gene_id "MSTRG.127895"; transcript_id "MSTRG.127895.55"; exon_number "13";
chr3	StringTie	exon	142697953	142698067	1000	+	.	gene_id "MSTRG.127895"; transcript_id "MSTRG.127895.55"; exon_number "14";
chr3	StringTie	exon	142703868	142704001	1000	+	.	gene_id "MSTRG.127895"; transcript_id "MSTRG.127895.55"; exon_number "15";
chr3	StringTie	exon	142704463	142704586	1000	+	.	gene_id "MSTRG.127895"; transcript_id "MSTRG.127895.55"; exon_number "16";
chr3	StringTie	exon	142711501	142713858	1000	+	.	gene_id "MSTRG.127895"; transcript_id "MSTRG.127895.55"; exon_number "17";
chr3	StringTie	transcript	142644619	142713885	1000	+	.	gene_id "MSTRG.127895"; transcript_id "MSTRG.127895.56";
chr3	StringTie	exon	142644619	142644918	1000	+	.	gene_id "MSTRG.127895"; transcript_id "MSTRG.127895.56"; exon_number "1";
chr3	StringTie	exon	142645296	142645580	1000	+	.	gene_id "MSTRG.127895"; transcript_id "MSTRG.127895.56"; exon_number "2";
chr3	StringTie	exon	142652426	142652597	1000	+	.	gene_id "MSTRG.127895"; transcript_id "MSTRG.127895.56"; exon_number "3";
chr3	StringTie	exon	142664202	142664307	1000	+	.	gene_id "MSTRG.127895"; transcript_id "MSTRG.127895.56"; exon_number "4";
chr3	StringTie	exon	142669390	142669553	1000	+	.	gene_id "MSTRG.127895"; transcript_id "MSTRG.127895.56"; exon_number "5";
chr3	StringTie	exon	142670993	142671122	1000	+	.	gene_id "MSTRG.127895"; transcript_id "MSTRG.127895.56"; exon_number "6";
chr3	StringTie	exon	142676157	142676289	1000	+	.	gene_id "MSTRG.127895"; transcript_id "MSTRG.127895.56"; exon_number "7";
chr3	StringTie	exon	142678032	142678113	1000	+	.	gene_id "MSTRG.127895"; transcript_id "MSTRG.127895.56"; exon_number "8";
chr3	StringTie	exon	142684006	142684171	1000	+	.	gene_id "MSTRG.127895"; transcript_id "MSTRG.127895.56"; exon_number "9";
chr3	StringTie	exon	142684253	142684395	1000	+	.	gene_id "MSTRG.127895"; transcript_id "MSTRG.127895.56"; exon_number "10";
chr3	StringTie	exon	142686284	142686376	1000	+	.	gene_id "MSTRG.127895"; transcript_id "MSTRG.127895.56"; exon_number "11";
chr3	StringTie	exon	142689618	142689813	1000	+	.	gene_id "MSTRG.127895"; transcript_id "MSTRG.127895.56"; exon_number "12";
chr3	StringTie	exon	142694469	142694547	1000	+	.	gene_id "MSTRG.127895"; transcript_id "MSTRG.127895.56"; exon_number "13";
chr3	StringTie	exon	142697953	142698067	1000	+	.	gene_id "MSTRG.127895"; transcript_id "MSTRG.127895.56"; exon_number "14";
chr3	StringTie	exon	142703868	142704001	1000	+	.	gene_id "MSTRG.127895"; transcript_id "MSTRG.127895.56"; exon_number "15";
chr3	StringTie	exon	142704463	142704586	1000	+	.	gene_id "MSTRG.127895"; transcript_id "MSTRG.127895.56"; exon_number "16";
chr3	StringTie	exon	142711501	142711625	1000	+	.	gene_id "MSTRG.127895"; transcript_id "MSTRG.127895.56"; exon_number "17";
chr3	StringTie	exon	142711872	142713885	1000	+	.	gene_id "MSTRG.127895"; transcript_id "MSTRG.127895.56"; exon_number "18";
chr3	StringTie	transcript	142645296	142713847	1000	+	.	gene_id "MSTRG.127895"; transcript_id "MSTRG.127895.57";
chr3	StringTie	exon	142645296	142645580	1000	+	.	gene_id "MSTRG.127895"; transcript_id "MSTRG.127895.57"; exon_number "1";
chr3	StringTie	exon	142652411	142652597	1000	+	.	gene_id "MSTRG.127895"; transcript_id "MSTRG.127895.57"; exon_number "2";
chr3	StringTie	exon	142664202	142664307	1000	+	.	gene_id "MSTRG.127895"; transcript_id "MSTRG.127895.57"; exon_number "3";
chr3	StringTie	exon	142669390	142669553	1000	+	.	gene_id "MSTRG.127895"; transcript_id "MSTRG.127895.57"; exon_number "4";
chr3	StringTie	exon	142670993	142671122	1000	+	.	gene_id "MSTRG.127895"; transcript_id "MSTRG.127895.57"; exon_number "5";
chr3	StringTie	exon	142676157	142676289	1000	+	.	gene_id "MSTRG.127895"; transcript_id "MSTRG.127895.57"; exon_number "6";
chr3	StringTie	exon	142678032	142678113	1000	+	.	gene_id "MSTRG.127895"; transcript_id "MSTRG.127895.57"; exon_number "7";
chr3	StringTie	exon	142684006	142684171	1000	+	.	gene_id "MSTRG.127895"; transcript_id "MSTRG.127895.57"; exon_number "8";
chr3	StringTie	exon	142684253	142684395	1000	+	.	gene_id "MSTRG.127895"; transcript_id "MSTRG.127895.57"; exon_number "9";
chr3	StringTie	exon	142686284	142686376	1000	+	.	gene_id "MSTRG.127895"; transcript_id "MSTRG.127895.57"; exon_number "10";
chr3	StringTie	exon	142689618	142689813	1000	+	.	gene_id "MSTRG.127895"; transcript_id "MSTRG.127895.57"; exon_number "11";
chr3	StringTie	exon	142694469	142694547	1000	+	.	gene_id "MSTRG.127895"; transcript_id "MSTRG.127895.57"; exon_number "12";
chr3	StringTie	exon	142697953	142698067	1000	+	.	gene_id "MSTRG.127895"; transcript_id "MSTRG.127895.57"; exon_number "13";
chr3	StringTie	exon	142703868	142704001	1000	+	.	gene_id "MSTRG.127895"; transcript_id "MSTRG.127895.57"; exon_number "14";
chr3	StringTie	exon	142704463	142704586	1000	+	.	gene_id "MSTRG.127895"; transcript_id "MSTRG.127895.57"; exon_number "15";
chr3	StringTie	exon	142711501	142711625	1000	+	.	gene_id "MSTRG.127895"; transcript_id "MSTRG.127895.57"; exon_number "16";
chr3	StringTie	exon	142711872	142713847	1000	+	.	gene_id "MSTRG.127895"; transcript_id "MSTRG.127895.57"; exon_number "17";
chr3	StringTie	transcript	142652415	142713668	1000	+	.	gene_id "MSTRG.127895"; transcript_id "MSTRG.127895.58";
chr3	StringTie	exon	142652415	142652597	1000	+	.	gene_id "MSTRG.127895"; transcript_id "MSTRG.127895.58"; exon_number "1";
chr3	StringTie	exon	142664202	142664307	1000	+	.	gene_id "MSTRG.127895"; transcript_id "MSTRG.127895.58"; exon_number "2";
chr3	StringTie	exon	142669390	142669553	1000	+	.	gene_id "MSTRG.127895"; transcript_id "MSTRG.127895.58"; exon_number "3";
chr3	StringTie	exon	142670993	142671122	1000	+	.	gene_id "MSTRG.127895"; transcript_id "MSTRG.127895.58"; exon_number "4";
chr3	StringTie	exon	142676157	142676289	1000	+	.	gene_id "MSTRG.127895"; transcript_id "MSTRG.127895.58"; exon_number "5";
chr3	StringTie	exon	142678032	142678113	1000	+	.	gene_id "MSTRG.127895"; transcript_id "MSTRG.127895.58"; exon_number "6";
chr3	StringTie	exon	142684006	142684171	1000	+	.	gene_id "MSTRG.127895"; transcript_id "MSTRG.127895.58"; exon_number "7";
chr3	StringTie	exon	142684253	142684395	1000	+	.	gene_id "MSTRG.127895"; transcript_id "MSTRG.127895.58"; exon_number "8";
chr3	StringTie	exon	142686284	142686376	1000	+	.	gene_id "MSTRG.127895"; transcript_id "MSTRG.127895.58"; exon_number "9";
chr3	StringTie	exon	142689618	142689813	1000	+	.	gene_id "MSTRG.127895"; transcript_id "MSTRG.127895.58"; exon_number "10";
chr3	StringTie	exon	142694469	142694547	1000	+	.	gene_id "MSTRG.127895"; transcript_id "MSTRG.127895.58"; exon_number "11";
chr3	StringTie	exon	142697953	142698067	1000	+	.	gene_id "MSTRG.127895"; transcript_id "MSTRG.127895.58"; exon_number "12";
chr3	StringTie	exon	142703868	142703949	1000	+	.	gene_id "MSTRG.127895"; transcript_id "MSTRG.127895.58"; exon_number "13";
chr3	StringTie	exon	142711872	142713668	1000	+	.	gene_id "MSTRG.127895"; transcript_id "MSTRG.127895.58"; exon_number "14";
chr3	StringTie	transcript	142595912	142713711	1000	+	.	gene_id "MSTRG.127895"; transcript_id "MSTRG.127895.6";
chr3	StringTie	exon	142595912	142596509	1000	+	.	gene_id "MSTRG.127895"; transcript_id "MSTRG.127895.6"; exon_number "1";
chr3	StringTie	exon	142619546	142619638	1000	+	.	gene_id "MSTRG.127895"; transcript_id "MSTRG.127895.6"; exon_number "2";
chr3	StringTie	exon	142645296	142645580	1000	+	.	gene_id "MSTRG.127895"; transcript_id "MSTRG.127895.6"; exon_number "3";
chr3	StringTie	exon	142664202	142664307	1000	+	.	gene_id "MSTRG.127895"; transcript_id "MSTRG.127895.6"; exon_number "4";
chr3	StringTie	exon	142669390	142669553	1000	+	.	gene_id "MSTRG.127895"; transcript_id "MSTRG.127895.6"; exon_number "5";
chr3	StringTie	exon	142670993	142671122	1000	+	.	gene_id "MSTRG.127895"; transcript_id "MSTRG.127895.6"; exon_number "6";
chr3	StringTie	exon	142676157	142676289	1000	+	.	gene_id "MSTRG.127895"; transcript_id "MSTRG.127895.6"; exon_number "7";
chr3	StringTie	exon	142678032	142678113	1000	+	.	gene_id "MSTRG.127895"; transcript_id "MSTRG.127895.6"; exon_number "8";
chr3	StringTie	exon	142684006	142684171	1000	+	.	gene_id "MSTRG.127895"; transcript_id "MSTRG.127895.6"; exon_number "9";
chr3	StringTie	exon	142684253	142684395	1000	+	.	gene_id "MSTRG.127895"; transcript_id "MSTRG.127895.6"; exon_number "10";
chr3	StringTie	exon	142686284	142686376	1000	+	.	gene_id "MSTRG.127895"; transcript_id "MSTRG.127895.6"; exon_number "11";
chr3	StringTie	exon	142689618	142689813	1000	+	.	gene_id "MSTRG.127895"; transcript_id "MSTRG.127895.6"; exon_number "12";
chr3	StringTie	exon	142694469	142694547	1000	+	.	gene_id "MSTRG.127895"; transcript_id "MSTRG.127895.6"; exon_number "13";
chr3	StringTie	exon	142697953	142698067	1000	+	.	gene_id "MSTRG.127895"; transcript_id "MSTRG.127895.6"; exon_number "14";
chr3	StringTie	exon	142703868	142704001	1000	+	.	gene_id "MSTRG.127895"; transcript_id "MSTRG.127895.6"; exon_number "15";
chr3	StringTie	exon	142704463	142704586	1000	+	.	gene_id "MSTRG.127895"; transcript_id "MSTRG.127895.6"; exon_number "16";
chr3	StringTie	exon	142711501	142711625	1000	+	.	gene_id "MSTRG.127895"; transcript_id "MSTRG.127895.6"; exon_number "17";
chr3	StringTie	exon	142711872	142713711	1000	+	.	gene_id "MSTRG.127895"; transcript_id "MSTRG.127895.6"; exon_number "18";
chr3	StringTie	transcript	142595941	142713808	1000	+	.	gene_id "MSTRG.127895"; transcript_id "MSTRG.127895.7";
chr3	StringTie	exon	142595941	142596509	1000	+	.	gene_id "MSTRG.127895"; transcript_id "MSTRG.127895.7"; exon_number "1";
chr3	StringTie	exon	142619453	142619638	1000	+	.	gene_id "MSTRG.127895"; transcript_id "MSTRG.127895.7"; exon_number "2";
chr3	StringTie	exon	142622033	142622231	1000	+	.	gene_id "MSTRG.127895"; transcript_id "MSTRG.127895.7"; exon_number "3";
chr3	StringTie	exon	142627816	142627908	1000	+	.	gene_id "MSTRG.127895"; transcript_id "MSTRG.127895.7"; exon_number "4";
chr3	StringTie	exon	142643418	142643539	1000	+	.	gene_id "MSTRG.127895"; transcript_id "MSTRG.127895.7"; exon_number "5";
chr3	StringTie	exon	142645296	142645580	1000	+	.	gene_id "MSTRG.127895"; transcript_id "MSTRG.127895.7"; exon_number "6";
chr3	StringTie	exon	142664202	142664307	1000	+	.	gene_id "MSTRG.127895"; transcript_id "MSTRG.127895.7"; exon_number "7";
chr3	StringTie	exon	142669390	142669553	1000	+	.	gene_id "MSTRG.127895"; transcript_id "MSTRG.127895.7"; exon_number "8";
chr3	StringTie	exon	142670993	142671122	1000	+	.	gene_id "MSTRG.127895"; transcript_id "MSTRG.127895.7"; exon_number "9";
chr3	StringTie	exon	142676157	142676289	1000	+	.	gene_id "MSTRG.127895"; transcript_id "MSTRG.127895.7"; exon_number "10";
chr3	StringTie	exon	142678032	142678113	1000	+	.	gene_id "MSTRG.127895"; transcript_id "MSTRG.127895.7"; exon_number "11";
chr3	StringTie	exon	142684006	142684171	1000	+	.	gene_id "MSTRG.127895"; transcript_id "MSTRG.127895.7"; exon_number "12";
chr3	StringTie	exon	142684253	142684395	1000	+	.	gene_id "MSTRG.127895"; transcript_id "MSTRG.127895.7"; exon_number "13";
chr3	StringTie	exon	142686284	142686376	1000	+	.	gene_id "MSTRG.127895"; transcript_id "MSTRG.127895.7"; exon_number "14";
chr3	StringTie	exon	142689618	142689813	1000	+	.	gene_id "MSTRG.127895"; transcript_id "MSTRG.127895.7"; exon_number "15";
chr3	StringTie	exon	142694469	142694547	1000	+	.	gene_id "MSTRG.127895"; transcript_id "MSTRG.127895.7"; exon_number "16";
chr3	StringTie	exon	142697953	142698067	1000	+	.	gene_id "MSTRG.127895"; transcript_id "MSTRG.127895.7"; exon_number "17";
chr3	StringTie	exon	142703868	142704001	1000	+	.	gene_id "MSTRG.127895"; transcript_id "MSTRG.127895.7"; exon_number "18";
chr3	StringTie	exon	142704463	142704586	1000	+	.	gene_id "MSTRG.127895"; transcript_id "MSTRG.127895.7"; exon_number "19";
chr3	StringTie	exon	142711501	142711625	1000	+	.	gene_id "MSTRG.127895"; transcript_id "MSTRG.127895.7"; exon_number "20";
chr3	StringTie	exon	142711872	142713808	1000	+	.	gene_id "MSTRG.127895"; transcript_id "MSTRG.127895.7"; exon_number "21";
chr3	StringTie	transcript	142595969	142713810	1000	+	.	gene_id "MSTRG.127895"; transcript_id "MSTRG.127895.8";
chr3	StringTie	exon	142595969	142596509	1000	+	.	gene_id "MSTRG.127895"; transcript_id "MSTRG.127895.8"; exon_number "1";
chr3	StringTie	exon	142597237	142597348	1000	+	.	gene_id "MSTRG.127895"; transcript_id "MSTRG.127895.8"; exon_number "2";
chr3	StringTie	exon	142664202	142664307	1000	+	.	gene_id "MSTRG.127895"; transcript_id "MSTRG.127895.8"; exon_number "3";
chr3	StringTie	exon	142669390	142669553	1000	+	.	gene_id "MSTRG.127895"; transcript_id "MSTRG.127895.8"; exon_number "4";
chr3	StringTie	exon	142670993	142671122	1000	+	.	gene_id "MSTRG.127895"; transcript_id "MSTRG.127895.8"; exon_number "5";
chr3	StringTie	exon	142676157	142676289	1000	+	.	gene_id "MSTRG.127895"; transcript_id "MSTRG.127895.8"; exon_number "6";
chr3	StringTie	exon	142678032	142678113	1000	+	.	gene_id "MSTRG.127895"; transcript_id "MSTRG.127895.8"; exon_number "7";
chr3	StringTie	exon	142684006	142684171	1000	+	.	gene_id "MSTRG.127895"; transcript_id "MSTRG.127895.8"; exon_number "8";
chr3	StringTie	exon	142684253	142684395	1000	+	.	gene_id "MSTRG.127895"; transcript_id "MSTRG.127895.8"; exon_number "9";
chr3	StringTie	exon	142686284	142686376	1000	+	.	gene_id "MSTRG.127895"; transcript_id "MSTRG.127895.8"; exon_number "10";
chr3	StringTie	exon	142689618	142689813	1000	+	.	gene_id "MSTRG.127895"; transcript_id "MSTRG.127895.8"; exon_number "11";
chr3	StringTie	exon	142694469	142694547	1000	+	.	gene_id "MSTRG.127895"; transcript_id "MSTRG.127895.8"; exon_number "12";
chr3	StringTie	exon	142697964	142698067	1000	+	.	gene_id "MSTRG.127895"; transcript_id "MSTRG.127895.8"; exon_number "13";
chr3	StringTie	exon	142703868	142704001	1000	+	.	gene_id "MSTRG.127895"; transcript_id "MSTRG.127895.8"; exon_number "14";
chr3	StringTie	exon	142704463	142704586	1000	+	.	gene_id "MSTRG.127895"; transcript_id "MSTRG.127895.8"; exon_number "15";
chr3	StringTie	exon	142711501	142711625	1000	+	.	gene_id "MSTRG.127895"; transcript_id "MSTRG.127895.8"; exon_number "16";
chr3	StringTie	exon	142711872	142713810	1000	+	.	gene_id "MSTRG.127895"; transcript_id "MSTRG.127895.8"; exon_number "17";
chr3	StringTie	transcript	142596321	142601815	1000	+	.	gene_id "MSTRG.127895"; transcript_id "MSTRG.127895.9";
chr3	StringTie	exon	142596321	142596509	1000	+	.	gene_id "MSTRG.127895"; transcript_id "MSTRG.127895.9"; exon_number "1";
chr3	StringTie	exon	142597237	142597348	1000	+	.	gene_id "MSTRG.127895"; transcript_id "MSTRG.127895.9"; exon_number "2";
chr3	StringTie	exon	142601555	142601815	1000	+	.	gene_id "MSTRG.127895"; transcript_id "MSTRG.127895.9"; exon_number "3";
chr3	StringTie	transcript	142580910	142582399	1000	+	.	gene_id "MSTRG.127896"; transcript_id "ENST00000466502"; gene_name "RPL6P9"; ref_gene_id "ENSG00000242390";
chr3	StringTie	exon	142580910	142580993	1000	+	.	gene_id "MSTRG.127896"; transcript_id "ENST00000466502"; exon_number "1"; gene_name "RPL6P9"; ref_gene_id "ENSG00000242390";
chr3	StringTie	exon	142581305	142581974	1000	+	.	gene_id "MSTRG.127896"; transcript_id "ENST00000466502"; exon_number "2"; gene_name "RPL6P9"; ref_gene_id "ENSG00000242390";
chr3	StringTie	exon	142582295	142582399	1000	+	.	gene_id "MSTRG.127896"; transcript_id "ENST00000466502"; exon_number "3"; gene_name "RPL6P9"; ref_gene_id "ENSG00000242390";
chr3	StringTie	transcript	142581979	142582201	1000	+	.	gene_id "MSTRG.127897"; transcript_id "MSTRG.127897.1";
chr3	StringTie	exon	142581979	142582201	1000	+	.	gene_id "MSTRG.127897"; transcript_id "MSTRG.127897.1"; exon_number "1";
chr3	StringTie	transcript	142586114	142586387	1000	.	.	gene_id "MSTRG.127898"; transcript_id "MSTRG.127898.1";
chr3	StringTie	exon	142586114	142586387	1000	.	.	gene_id "MSTRG.127898"; transcript_id "MSTRG.127898.1"; exon_number "1";
chr3	StringTie	transcript	142588904	142590552	1000	.	.	gene_id "MSTRG.127899"; transcript_id "MSTRG.127899.1";
chr3	StringTie	exon	142588904	142590552	1000	.	.	gene_id "MSTRG.127899"; transcript_id "MSTRG.127899.1"; exon_number "1";
chr1	StringTie	transcript	17556320	17558758	1000	.	.	gene_id "MSTRG.1279"; transcript_id "MSTRG.1279.1";
chr1	StringTie	exon	17556320	17558758	1000	.	.	gene_id "MSTRG.1279"; transcript_id "MSTRG.1279.1"; exon_number "1";
chr1	StringTie	transcript	183460874	183471746	1000	-	.	gene_id "MSTRG.12790"; transcript_id "ENST00000421703"; gene_name "SMG7-AS1"; ref_gene_id "ENSG00000232860";
chr1	StringTie	exon	183460874	183461668	1000	-	.	gene_id "MSTRG.12790"; transcript_id "ENST00000421703"; exon_number "1"; gene_name "SMG7-AS1"; ref_gene_id "ENSG00000232860";
chr1	StringTie	exon	183461766	183461961	1000	-	.	gene_id "MSTRG.12790"; transcript_id "ENST00000421703"; exon_number "2"; gene_name "SMG7-AS1"; ref_gene_id "ENSG00000232860";
chr1	StringTie	exon	183469674	183469799	1000	-	.	gene_id "MSTRG.12790"; transcript_id "ENST00000421703"; exon_number "3"; gene_name "SMG7-AS1"; ref_gene_id "ENSG00000232860";
chr1	StringTie	exon	183470465	183470540	1000	-	.	gene_id "MSTRG.12790"; transcript_id "ENST00000421703"; exon_number "4"; gene_name "SMG7-AS1"; ref_gene_id "ENSG00000232860";
chr1	StringTie	exon	183470720	183471746	1000	-	.	gene_id "MSTRG.12790"; transcript_id "ENST00000421703"; exon_number "5"; gene_name "SMG7-AS1"; ref_gene_id "ENSG00000232860";
chr1	StringTie	transcript	183461746	183471729	1000	-	.	gene_id "MSTRG.12790"; transcript_id "ENST00000432837"; gene_name "SMG7-AS1"; ref_gene_id "ENSG00000232860";
chr1	StringTie	exon	183461746	183461839	1000	-	.	gene_id "MSTRG.12790"; transcript_id "ENST00000432837"; exon_number "1"; gene_name "SMG7-AS1"; ref_gene_id "ENSG00000232860";
chr1	StringTie	exon	183469674	183469799	1000	-	.	gene_id "MSTRG.12790"; transcript_id "ENST00000432837"; exon_number "2"; gene_name "SMG7-AS1"; ref_gene_id "ENSG00000232860";
chr1	StringTie	exon	183470465	183470540	1000	-	.	gene_id "MSTRG.12790"; transcript_id "ENST00000432837"; exon_number "3"; gene_name "SMG7-AS1"; ref_gene_id "ENSG00000232860";
chr1	StringTie	exon	183470720	183470842	1000	-	.	gene_id "MSTRG.12790"; transcript_id "ENST00000432837"; exon_number "4"; gene_name "SMG7-AS1"; ref_gene_id "ENSG00000232860";
chr1	StringTie	exon	183471683	183471729	1000	-	.	gene_id "MSTRG.12790"; transcript_id "ENST00000432837"; exon_number "5"; gene_name "SMG7-AS1"; ref_gene_id "ENSG00000232860";
chr1	StringTie	transcript	183470020	183472265	1000	-	.	gene_id "MSTRG.12790"; transcript_id "ENST00000624060"; gene_name "SMG7-AS1"; ref_gene_id "ENSG00000232860";
chr1	StringTie	exon	183470020	183472265	1000	-	.	gene_id "MSTRG.12790"; transcript_id "ENST00000624060"; exon_number "1"; gene_name "SMG7-AS1"; ref_gene_id "ENSG00000232860";
chr1	StringTie	transcript	183469587	183472974	1000	-	.	gene_id "MSTRG.12790"; transcript_id "MSTRG.12790.3";
chr1	StringTie	exon	183469587	183469799	1000	-	.	gene_id "MSTRG.12790"; transcript_id "MSTRG.12790.3"; exon_number "1";
chr1	StringTie	exon	183470465	183472974	1000	-	.	gene_id "MSTRG.12790"; transcript_id "MSTRG.12790.3"; exon_number "2";
chr3	StringTie	transcript	142591677	142591791	1000	-	.	gene_id "MSTRG.127900"; transcript_id "ENST00000516936"; gene_name "RNA5SP143"; ref_gene_id "ENSG00000252745";
chr3	StringTie	exon	142591677	142591791	1000	-	.	gene_id "MSTRG.127900"; transcript_id "ENST00000516936"; exon_number "1"; gene_name "RNA5SP143"; ref_gene_id "ENSG00000252745";
chr3	StringTie	transcript	142592197	142592528	1000	.	.	gene_id "MSTRG.127901"; transcript_id "MSTRG.127901.1";
chr3	StringTie	exon	142592197	142592528	1000	.	.	gene_id "MSTRG.127901"; transcript_id "MSTRG.127901.1"; exon_number "1";
chr3	StringTie	transcript	142654784	142656745	1000	-	.	gene_id "MSTRG.127902"; transcript_id "ENST00000485338"; gene_name "PLS1-AS1"; ref_gene_id "ENSG00000239641";
chr3	StringTie	exon	142654784	142654941	1000	-	.	gene_id "MSTRG.127902"; transcript_id "ENST00000485338"; exon_number "1"; gene_name "PLS1-AS1"; ref_gene_id "ENSG00000239641";
chr3	StringTie	exon	142656558	142656745	1000	-	.	gene_id "MSTRG.127902"; transcript_id "ENST00000485338"; exon_number "2"; gene_name "PLS1-AS1"; ref_gene_id "ENSG00000239641";
chr3	StringTie	transcript	142673597	142673904	1000	+	.	gene_id "MSTRG.127903"; transcript_id "ENST00000362449"; gene_name "RN7SKP25"; ref_gene_id "ENSG00000199319";
chr3	StringTie	exon	142673597	142673904	1000	+	.	gene_id "MSTRG.127903"; transcript_id "ENST00000362449"; exon_number "1"; gene_name "RN7SKP25"; ref_gene_id "ENSG00000199319";
chr3	StringTie	transcript	146909685	147370656	1000	-	.	gene_id "MSTRG.127904"; transcript_id "ENST00000473299"; gene_name "RP11-649A16.1"; ref_gene_id "ENSG00000243620";
chr3	StringTie	exon	146909685	146909711	1000	-	.	gene_id "MSTRG.127904"; transcript_id "ENST00000473299"; exon_number "1"; gene_name "RP11-649A16.1"; ref_gene_id "ENSG00000243620";
chr3	StringTie	exon	146919068	146919185	1000	-	.	gene_id "MSTRG.127904"; transcript_id "ENST00000473299"; exon_number "2"; gene_name "RP11-649A16.1"; ref_gene_id "ENSG00000243620";
chr3	StringTie	exon	146926455	146926650	1000	-	.	gene_id "MSTRG.127904"; transcript_id "ENST00000473299"; exon_number "3"; gene_name "RP11-649A16.1"; ref_gene_id "ENSG00000243620";
chr3	StringTie	exon	147156465	147156561	1000	-	.	gene_id "MSTRG.127904"; transcript_id "ENST00000473299"; exon_number "4"; gene_name "RP11-649A16.1"; ref_gene_id "ENSG00000243620";
chr3	StringTie	exon	147370168	147370275	1000	-	.	gene_id "MSTRG.127904"; transcript_id "ENST00000473299"; exon_number "5"; gene_name "RP11-649A16.1"; ref_gene_id "ENSG00000243620";
chr3	StringTie	exon	147370633	147370656	1000	-	.	gene_id "MSTRG.127904"; transcript_id "ENST00000473299"; exon_number "6"; gene_name "RP11-649A16.1"; ref_gene_id "ENSG00000243620";
chr3	StringTie	transcript	146877890	147370741	1000	-	.	gene_id "MSTRG.127904"; transcript_id "MSTRG.127904.1";
chr3	StringTie	exon	146877890	146893286	1000	-	.	gene_id "MSTRG.127904"; transcript_id "MSTRG.127904.1"; exon_number "1";
chr3	StringTie	exon	146897616	146897663	1000	-	.	gene_id "MSTRG.127904"; transcript_id "MSTRG.127904.1"; exon_number "2";
chr3	StringTie	exon	146909590	146909711	1000	-	.	gene_id "MSTRG.127904"; transcript_id "MSTRG.127904.1"; exon_number "3";
chr3	StringTie	exon	146919068	146919185	1000	-	.	gene_id "MSTRG.127904"; transcript_id "MSTRG.127904.1"; exon_number "4";
chr3	StringTie	exon	146926455	146926650	1000	-	.	gene_id "MSTRG.127904"; transcript_id "MSTRG.127904.1"; exon_number "5";
chr3	StringTie	exon	147156465	147156561	1000	-	.	gene_id "MSTRG.127904"; transcript_id "MSTRG.127904.1"; exon_number "6";
chr3	StringTie	exon	147370168	147370275	1000	-	.	gene_id "MSTRG.127904"; transcript_id "MSTRG.127904.1"; exon_number "7";
chr3	StringTie	exon	147370633	147370741	1000	-	.	gene_id "MSTRG.127904"; transcript_id "MSTRG.127904.1"; exon_number "8";
chr3	StringTie	transcript	147140296	147156668	1000	-	.	gene_id "MSTRG.127904"; transcript_id "MSTRG.127904.11";
chr3	StringTie	exon	147140296	147142592	1000	-	.	gene_id "MSTRG.127904"; transcript_id "MSTRG.127904.11"; exon_number "1";
chr3	StringTie	exon	147156465	147156668	1000	-	.	gene_id "MSTRG.127904"; transcript_id "MSTRG.127904.11"; exon_number "2";
chr3	StringTie	transcript	147155350	147156560	1000	-	.	gene_id "MSTRG.127904"; transcript_id "MSTRG.127904.12";
chr3	StringTie	exon	147155350	147155461	1000	-	.	gene_id "MSTRG.127904"; transcript_id "MSTRG.127904.12"; exon_number "1";
chr3	StringTie	exon	147156465	147156560	1000	-	.	gene_id "MSTRG.127904"; transcript_id "MSTRG.127904.12"; exon_number "2";
chr3	StringTie	transcript	147366885	147370525	1000	-	.	gene_id "MSTRG.127904"; transcript_id "MSTRG.127904.13";
chr3	StringTie	exon	147366885	147370052	1000	-	.	gene_id "MSTRG.127904"; transcript_id "MSTRG.127904.13"; exon_number "1";
chr3	StringTie	exon	147370168	147370275	1000	-	.	gene_id "MSTRG.127904"; transcript_id "MSTRG.127904.13"; exon_number "2";
chr3	StringTie	exon	147370364	147370525	1000	-	.	gene_id "MSTRG.127904"; transcript_id "MSTRG.127904.13"; exon_number "3";
chr3	StringTie	transcript	147369428	147373055	1000	-	.	gene_id "MSTRG.127904"; transcript_id "MSTRG.127904.14";
chr3	StringTie	exon	147369428	147370275	1000	-	.	gene_id "MSTRG.127904"; transcript_id "MSTRG.127904.14"; exon_number "1";
chr3	StringTie	exon	147372713	147373055	1000	-	.	gene_id "MSTRG.127904"; transcript_id "MSTRG.127904.14"; exon_number "2";
chr3	StringTie	transcript	147369781	147370689	1000	-	.	gene_id "MSTRG.127904"; transcript_id "MSTRG.127904.15";
chr3	StringTie	exon	147369781	147370275	1000	-	.	gene_id "MSTRG.127904"; transcript_id "MSTRG.127904.15"; exon_number "1";
chr3	StringTie	exon	147370364	147370689	1000	-	.	gene_id "MSTRG.127904"; transcript_id "MSTRG.127904.15"; exon_number "2";
chr3	StringTie	transcript	147369985	147373060	1000	-	.	gene_id "MSTRG.127904"; transcript_id "MSTRG.127904.16";
chr3	StringTie	exon	147369985	147370052	1000	-	.	gene_id "MSTRG.127904"; transcript_id "MSTRG.127904.16"; exon_number "1";
chr3	StringTie	exon	147370168	147370275	1000	-	.	gene_id "MSTRG.127904"; transcript_id "MSTRG.127904.16"; exon_number "2";
chr3	StringTie	exon	147372713	147373060	1000	-	.	gene_id "MSTRG.127904"; transcript_id "MSTRG.127904.16"; exon_number "3";
chr3	StringTie	transcript	147370163	147373851	1000	-	.	gene_id "MSTRG.127904"; transcript_id "MSTRG.127904.17";
chr3	StringTie	exon	147370163	147370275	1000	-	.	gene_id "MSTRG.127904"; transcript_id "MSTRG.127904.17"; exon_number "1";
chr3	StringTie	exon	147373594	147373851	1000	-	.	gene_id "MSTRG.127904"; transcript_id "MSTRG.127904.17"; exon_number "2";
chr3	StringTie	transcript	146877890	147370656	1000	-	.	gene_id "MSTRG.127904"; transcript_id "MSTRG.127904.2";
chr3	StringTie	exon	146877890	146892441	1000	-	.	gene_id "MSTRG.127904"; transcript_id "MSTRG.127904.2"; exon_number "1";
chr3	StringTie	exon	146897616	146897663	1000	-	.	gene_id "MSTRG.127904"; transcript_id "MSTRG.127904.2"; exon_number "2";
chr3	StringTie	exon	146909590	146909711	1000	-	.	gene_id "MSTRG.127904"; transcript_id "MSTRG.127904.2"; exon_number "3";
chr3	StringTie	exon	146919068	146919185	1000	-	.	gene_id "MSTRG.127904"; transcript_id "MSTRG.127904.2"; exon_number "4";
chr3	StringTie	exon	146926455	146926650	1000	-	.	gene_id "MSTRG.127904"; transcript_id "MSTRG.127904.2"; exon_number "5";
chr3	StringTie	exon	147156465	147156561	1000	-	.	gene_id "MSTRG.127904"; transcript_id "MSTRG.127904.2"; exon_number "6";
chr3	StringTie	exon	147370168	147370275	1000	-	.	gene_id "MSTRG.127904"; transcript_id "MSTRG.127904.2"; exon_number "7";
chr3	StringTie	exon	147370633	147370656	1000	-	.	gene_id "MSTRG.127904"; transcript_id "MSTRG.127904.2"; exon_number "8";
chr3	StringTie	transcript	146886973	146944616	1000	-	.	gene_id "MSTRG.127904"; transcript_id "MSTRG.127904.3";
chr3	StringTie	exon	146886973	146893286	1000	-	.	gene_id "MSTRG.127904"; transcript_id "MSTRG.127904.3"; exon_number "1";
chr3	StringTie	exon	146897616	146897663	1000	-	.	gene_id "MSTRG.127904"; transcript_id "MSTRG.127904.3"; exon_number "2";
chr3	StringTie	exon	146909590	146909711	1000	-	.	gene_id "MSTRG.127904"; transcript_id "MSTRG.127904.3"; exon_number "3";
chr3	StringTie	exon	146919068	146919185	1000	-	.	gene_id "MSTRG.127904"; transcript_id "MSTRG.127904.3"; exon_number "4";
chr3	StringTie	exon	146926455	146926650	1000	-	.	gene_id "MSTRG.127904"; transcript_id "MSTRG.127904.3"; exon_number "5";
chr3	StringTie	exon	146928206	146928336	1000	-	.	gene_id "MSTRG.127904"; transcript_id "MSTRG.127904.3"; exon_number "6";
chr3	StringTie	exon	146940901	146944616	1000	-	.	gene_id "MSTRG.127904"; transcript_id "MSTRG.127904.3"; exon_number "7";
chr3	StringTie	transcript	146892684	146928333	1000	-	.	gene_id "MSTRG.127904"; transcript_id "MSTRG.127904.4";
chr3	StringTie	exon	146892684	146893286	1000	-	.	gene_id "MSTRG.127904"; transcript_id "MSTRG.127904.4"; exon_number "1";
chr3	StringTie	exon	146909590	146909711	1000	-	.	gene_id "MSTRG.127904"; transcript_id "MSTRG.127904.4"; exon_number "2";
chr3	StringTie	exon	146919068	146919185	1000	-	.	gene_id "MSTRG.127904"; transcript_id "MSTRG.127904.4"; exon_number "3";
chr3	StringTie	exon	146926455	146926650	1000	-	.	gene_id "MSTRG.127904"; transcript_id "MSTRG.127904.4"; exon_number "4";
chr3	StringTie	exon	146928206	146928333	1000	-	.	gene_id "MSTRG.127904"; transcript_id "MSTRG.127904.4"; exon_number "5";
chr3	StringTie	transcript	146892984	146944616	1000	-	.	gene_id "MSTRG.127904"; transcript_id "MSTRG.127904.5";
chr3	StringTie	exon	146892984	146893286	1000	-	.	gene_id "MSTRG.127904"; transcript_id "MSTRG.127904.5"; exon_number "1";
chr3	StringTie	exon	146897616	146897663	1000	-	.	gene_id "MSTRG.127904"; transcript_id "MSTRG.127904.5"; exon_number "2";
chr3	StringTie	exon	146909590	146909711	1000	-	.	gene_id "MSTRG.127904"; transcript_id "MSTRG.127904.5"; exon_number "3";
chr3	StringTie	exon	146919068	146919185	1000	-	.	gene_id "MSTRG.127904"; transcript_id "MSTRG.127904.5"; exon_number "4";
chr3	StringTie	exon	146926455	146926650	1000	-	.	gene_id "MSTRG.127904"; transcript_id "MSTRG.127904.5"; exon_number "5";
chr3	StringTie	exon	146940901	146944616	1000	-	.	gene_id "MSTRG.127904"; transcript_id "MSTRG.127904.5"; exon_number "6";
chr3	StringTie	transcript	146896593	147370656	1000	-	.	gene_id "MSTRG.127904"; transcript_id "MSTRG.127904.6";
chr3	StringTie	exon	146896593	146897166	1000	-	.	gene_id "MSTRG.127904"; transcript_id "MSTRG.127904.6"; exon_number "1";
chr3	StringTie	exon	146897616	146897663	1000	-	.	gene_id "MSTRG.127904"; transcript_id "MSTRG.127904.6"; exon_number "2";
chr3	StringTie	exon	146909590	146909711	1000	-	.	gene_id "MSTRG.127904"; transcript_id "MSTRG.127904.6"; exon_number "3";
chr3	StringTie	exon	146919068	146919185	1000	-	.	gene_id "MSTRG.127904"; transcript_id "MSTRG.127904.6"; exon_number "4";
chr3	StringTie	exon	146926455	146926650	1000	-	.	gene_id "MSTRG.127904"; transcript_id "MSTRG.127904.6"; exon_number "5";
chr3	StringTie	exon	147156465	147156561	1000	-	.	gene_id "MSTRG.127904"; transcript_id "MSTRG.127904.6"; exon_number "6";
chr3	StringTie	exon	147370168	147370275	1000	-	.	gene_id "MSTRG.127904"; transcript_id "MSTRG.127904.6"; exon_number "7";
chr3	StringTie	exon	147370633	147370656	1000	-	.	gene_id "MSTRG.127904"; transcript_id "MSTRG.127904.6"; exon_number "8";
chr3	StringTie	transcript	146897452	146944616	1000	-	.	gene_id "MSTRG.127904"; transcript_id "MSTRG.127904.7";
chr3	StringTie	exon	146897452	146897663	1000	-	.	gene_id "MSTRG.127904"; transcript_id "MSTRG.127904.7"; exon_number "1";
chr3	StringTie	exon	146909590	146909711	1000	-	.	gene_id "MSTRG.127904"; transcript_id "MSTRG.127904.7"; exon_number "2";
chr3	StringTie	exon	146926455	146926650	1000	-	.	gene_id "MSTRG.127904"; transcript_id "MSTRG.127904.7"; exon_number "3";
chr3	StringTie	exon	146928206	146944616	1000	-	.	gene_id "MSTRG.127904"; transcript_id "MSTRG.127904.7"; exon_number "4";
chr3	StringTie	transcript	146907055	147370656	1000	-	.	gene_id "MSTRG.127904"; transcript_id "MSTRG.127904.8";
chr3	StringTie	exon	146907055	146908596	1000	-	.	gene_id "MSTRG.127904"; transcript_id "MSTRG.127904.8"; exon_number "1";
chr3	StringTie	exon	146909590	146909711	1000	-	.	gene_id "MSTRG.127904"; transcript_id "MSTRG.127904.8"; exon_number "2";
chr3	StringTie	exon	146919068	146919185	1000	-	.	gene_id "MSTRG.127904"; transcript_id "MSTRG.127904.8"; exon_number "3";
chr3	StringTie	exon	146926455	146926650	1000	-	.	gene_id "MSTRG.127904"; transcript_id "MSTRG.127904.8"; exon_number "4";
chr3	StringTie	exon	147156465	147156561	1000	-	.	gene_id "MSTRG.127904"; transcript_id "MSTRG.127904.8"; exon_number "5";
chr3	StringTie	exon	147370168	147370275	1000	-	.	gene_id "MSTRG.127904"; transcript_id "MSTRG.127904.8"; exon_number "6";
chr3	StringTie	exon	147370633	147370656	1000	-	.	gene_id "MSTRG.127904"; transcript_id "MSTRG.127904.8"; exon_number "7";
chr3	StringTie	transcript	146908571	146926645	1000	-	.	gene_id "MSTRG.127904"; transcript_id "MSTRG.127904.9";
chr3	StringTie	exon	146908571	146908596	1000	-	.	gene_id "MSTRG.127904"; transcript_id "MSTRG.127904.9"; exon_number "1";
chr3	StringTie	exon	146909590	146909711	1000	-	.	gene_id "MSTRG.127904"; transcript_id "MSTRG.127904.9"; exon_number "2";
chr3	StringTie	exon	146926455	146926645	1000	-	.	gene_id "MSTRG.127904"; transcript_id "MSTRG.127904.9"; exon_number "3";
chr3	StringTie	transcript	146921923	146923841	1000	+	.	gene_id "MSTRG.127905"; transcript_id "ENST00000470860"; gene_name "RP11-232M24.1"; ref_gene_id "ENSG00000242671";
chr3	StringTie	exon	146921923	146922174	1000	+	.	gene_id "MSTRG.127905"; transcript_id "ENST00000470860"; exon_number "1"; gene_name "RP11-232M24.1"; ref_gene_id "ENSG00000242671";
chr3	StringTie	exon	146923301	146923324	1000	+	.	gene_id "MSTRG.127905"; transcript_id "ENST00000470860"; exon_number "2"; gene_name "RP11-232M24.1"; ref_gene_id "ENSG00000242671";
chr3	StringTie	exon	146923602	146923841	1000	+	.	gene_id "MSTRG.127905"; transcript_id "ENST00000470860"; exon_number "3"; gene_name "RP11-232M24.1"; ref_gene_id "ENSG00000242671";
chr3	StringTie	transcript	146921963	146925218	1000	+	.	gene_id "MSTRG.127905"; transcript_id "ENST00000471638"; gene_name "RP11-232M24.1"; ref_gene_id "ENSG00000242671";
chr3	StringTie	exon	146921963	146922174	1000	+	.	gene_id "MSTRG.127905"; transcript_id "ENST00000471638"; exon_number "1"; gene_name "RP11-232M24.1"; ref_gene_id "ENSG00000242671";
chr3	StringTie	exon	146923602	146925218	1000	+	.	gene_id "MSTRG.127905"; transcript_id "ENST00000471638"; exon_number "2"; gene_name "RP11-232M24.1"; ref_gene_id "ENSG00000242671";
chr3	StringTie	transcript	146988750	147010791	1000	+	.	gene_id "MSTRG.127906"; transcript_id "MSTRG.127906.1";
chr3	StringTie	exon	146988750	146989111	1000	+	.	gene_id "MSTRG.127906"; transcript_id "MSTRG.127906.1"; exon_number "1";
chr3	StringTie	exon	146990020	146990057	1000	+	.	gene_id "MSTRG.127906"; transcript_id "MSTRG.127906.1"; exon_number "2";
chr3	StringTie	exon	147008173	147010791	1000	+	.	gene_id "MSTRG.127906"; transcript_id "MSTRG.127906.1"; exon_number "3";
chr3	StringTie	transcript	146996607	146996713	1000	-	.	gene_id "MSTRG.127907"; transcript_id "ENST00000384427"; gene_name "RNU6-505P"; ref_gene_id "ENSG00000207156";
chr3	StringTie	exon	146996607	146996713	1000	-	.	gene_id "MSTRG.127907"; transcript_id "ENST00000384427"; exon_number "1"; gene_name "RNU6-505P"; ref_gene_id "ENSG00000207156";
chr3	StringTie	transcript	147019006	147024755	1000	.	.	gene_id "MSTRG.127908"; transcript_id "MSTRG.127908.1";
chr3	StringTie	exon	147019006	147024755	1000	.	.	gene_id "MSTRG.127908"; transcript_id "MSTRG.127908.1"; exon_number "1";
chr3	StringTie	transcript	147040334	147048709	1000	-	.	gene_id "MSTRG.127909"; transcript_id "MSTRG.127909.1";
chr3	StringTie	exon	147040334	147040881	1000	-	.	gene_id "MSTRG.127909"; transcript_id "MSTRG.127909.1"; exon_number "1";
chr3	StringTie	exon	147041580	147043331	1000	-	.	gene_id "MSTRG.127909"; transcript_id "MSTRG.127909.1"; exon_number "2";
chr3	StringTie	exon	147043603	147043737	1000	-	.	gene_id "MSTRG.127909"; transcript_id "MSTRG.127909.1"; exon_number "3";
chr3	StringTie	exon	147048185	147048709	1000	-	.	gene_id "MSTRG.127909"; transcript_id "MSTRG.127909.1"; exon_number "4";
chr3	StringTie	transcript	147041495	147054407	1000	-	.	gene_id "MSTRG.127909"; transcript_id "MSTRG.127909.2";
chr3	StringTie	exon	147041495	147043331	1000	-	.	gene_id "MSTRG.127909"; transcript_id "MSTRG.127909.2"; exon_number "1";
chr3	StringTie	exon	147043603	147043740	1000	-	.	gene_id "MSTRG.127909"; transcript_id "MSTRG.127909.2"; exon_number "2";
chr3	StringTie	exon	147045731	147054407	1000	-	.	gene_id "MSTRG.127909"; transcript_id "MSTRG.127909.2"; exon_number "3";
chr3	StringTie	transcript	147041883	147048288	1000	-	.	gene_id "MSTRG.127909"; transcript_id "MSTRG.127909.3";
chr3	StringTie	exon	147041883	147043331	1000	-	.	gene_id "MSTRG.127909"; transcript_id "MSTRG.127909.3"; exon_number "1";
chr3	StringTie	exon	147043603	147043740	1000	-	.	gene_id "MSTRG.127909"; transcript_id "MSTRG.127909.3"; exon_number "2";
chr3	StringTie	exon	147048185	147048288	1000	-	.	gene_id "MSTRG.127909"; transcript_id "MSTRG.127909.3"; exon_number "3";
chr3	StringTie	transcript	147041932	147053414	1000	-	.	gene_id "MSTRG.127909"; transcript_id "MSTRG.127909.4";
chr3	StringTie	exon	147041932	147043331	1000	-	.	gene_id "MSTRG.127909"; transcript_id "MSTRG.127909.4"; exon_number "1";
chr3	StringTie	exon	147043603	147053414	1000	-	.	gene_id "MSTRG.127909"; transcript_id "MSTRG.127909.4"; exon_number "2";
chr3	StringTie	transcript	147041954	147048510	1000	-	.	gene_id "MSTRG.127909"; transcript_id "MSTRG.127909.5";
chr3	StringTie	exon	147041954	147043331	1000	-	.	gene_id "MSTRG.127909"; transcript_id "MSTRG.127909.5"; exon_number "1";
chr3	StringTie	exon	147043603	147043740	1000	-	.	gene_id "MSTRG.127909"; transcript_id "MSTRG.127909.5"; exon_number "2";
chr3	StringTie	exon	147045892	147045997	1000	-	.	gene_id "MSTRG.127909"; transcript_id "MSTRG.127909.5"; exon_number "3";
chr3	StringTie	exon	147048185	147048510	1000	-	.	gene_id "MSTRG.127909"; transcript_id "MSTRG.127909.5"; exon_number "4";
chr1	StringTie	transcript	183472502	183554186	1000	+	.	gene_id "MSTRG.12791"; transcript_id "ENST00000347615"; gene_name "SMG7"; ref_gene_id "ENSG00000116698";
chr1	StringTie	exon	183472502	183472649	1000	+	.	gene_id "MSTRG.12791"; transcript_id "ENST00000347615"; exon_number "1"; gene_name "SMG7"; ref_gene_id "ENSG00000116698";
chr1	StringTie	exon	183512837	183512868	1000	+	.	gene_id "MSTRG.12791"; transcript_id "ENST00000347615"; exon_number "2"; gene_name "SMG7"; ref_gene_id "ENSG00000116698";
chr1	StringTie	exon	183515874	183515991	1000	+	.	gene_id "MSTRG.12791"; transcript_id "ENST00000347615"; exon_number "3"; gene_name "SMG7"; ref_gene_id "ENSG00000116698";
chr1	StringTie	exon	183517688	183517820	1000	+	.	gene_id "MSTRG.12791"; transcript_id "ENST00000347615"; exon_number "4"; gene_name "SMG7"; ref_gene_id "ENSG00000116698";
chr1	StringTie	exon	183526596	183526767	1000	+	.	gene_id "MSTRG.12791"; transcript_id "ENST00000347615"; exon_number "5"; gene_name "SMG7"; ref_gene_id "ENSG00000116698";
chr1	StringTie	exon	183527956	183528027	1000	+	.	gene_id "MSTRG.12791"; transcript_id "ENST00000347615"; exon_number "6"; gene_name "SMG7"; ref_gene_id "ENSG00000116698";
chr1	StringTie	exon	183528892	183529042	1000	+	.	gene_id "MSTRG.12791"; transcript_id "ENST00000347615"; exon_number "7"; gene_name "SMG7"; ref_gene_id "ENSG00000116698";
chr1	StringTie	exon	183529398	183529533	1000	+	.	gene_id "MSTRG.12791"; transcript_id "ENST00000347615"; exon_number "8"; gene_name "SMG7"; ref_gene_id "ENSG00000116698";
chr1	StringTie	exon	183533164	183533326	1000	+	.	gene_id "MSTRG.12791"; transcript_id "ENST00000347615"; exon_number "9"; gene_name "SMG7"; ref_gene_id "ENSG00000116698";
chr1	StringTie	exon	183533676	183533832	1000	+	.	gene_id "MSTRG.12791"; transcript_id "ENST00000347615"; exon_number "10"; gene_name "SMG7"; ref_gene_id "ENSG00000116698";
chr1	StringTie	exon	183537145	183537215	1000	+	.	gene_id "MSTRG.12791"; transcript_id "ENST00000347615"; exon_number "11"; gene_name "SMG7"; ref_gene_id "ENSG00000116698";
chr1	StringTie	exon	183538380	183538440	1000	+	.	gene_id "MSTRG.12791"; transcript_id "ENST00000347615"; exon_number "12"; gene_name "SMG7"; ref_gene_id "ENSG00000116698";
chr1	StringTie	exon	183540984	183541103	1000	+	.	gene_id "MSTRG.12791"; transcript_id "ENST00000347615"; exon_number "13"; gene_name "SMG7"; ref_gene_id "ENSG00000116698";
chr1	StringTie	exon	183542076	183542502	1000	+	.	gene_id "MSTRG.12791"; transcript_id "ENST00000347615"; exon_number "14"; gene_name "SMG7"; ref_gene_id "ENSG00000116698";
chr1	StringTie	exon	183544353	183544497	1000	+	.	gene_id "MSTRG.12791"; transcript_id "ENST00000347615"; exon_number "15"; gene_name "SMG7"; ref_gene_id "ENSG00000116698";
chr1	StringTie	exon	183544930	183545312	1000	+	.	gene_id "MSTRG.12791"; transcript_id "ENST00000347615"; exon_number "16"; gene_name "SMG7"; ref_gene_id "ENSG00000116698";
chr1	StringTie	exon	183545966	183546337	1000	+	.	gene_id "MSTRG.12791"; transcript_id "ENST00000347615"; exon_number "17"; gene_name "SMG7"; ref_gene_id "ENSG00000116698";
chr1	StringTie	exon	183549208	183549288	1000	+	.	gene_id "MSTRG.12791"; transcript_id "ENST00000347615"; exon_number "18"; gene_name "SMG7"; ref_gene_id "ENSG00000116698";
chr1	StringTie	exon	183549764	183549923	1000	+	.	gene_id "MSTRG.12791"; transcript_id "ENST00000347615"; exon_number "19"; gene_name "SMG7"; ref_gene_id "ENSG00000116698";
chr1	StringTie	exon	183550751	183550921	1000	+	.	gene_id "MSTRG.12791"; transcript_id "ENST00000347615"; exon_number "20"; gene_name "SMG7"; ref_gene_id "ENSG00000116698";
chr1	StringTie	exon	183551045	183551190	1000	+	.	gene_id "MSTRG.12791"; transcript_id "ENST00000347615"; exon_number "21"; gene_name "SMG7"; ref_gene_id "ENSG00000116698";
chr1	StringTie	exon	183551818	183554186	1000	+	.	gene_id "MSTRG.12791"; transcript_id "ENST00000347615"; exon_number "22"; gene_name "SMG7"; ref_gene_id "ENSG00000116698";
chr1	StringTie	transcript	183472478	183554193	1000	+	.	gene_id "MSTRG.12791"; transcript_id "ENST00000367537"; gene_name "SMG7"; ref_gene_id "ENSG00000116698";
chr1	StringTie	exon	183472478	183472649	1000	+	.	gene_id "MSTRG.12791"; transcript_id "ENST00000367537"; exon_number "1"; gene_name "SMG7"; ref_gene_id "ENSG00000116698";
chr1	StringTie	exon	183502253	183502391	1000	+	.	gene_id "MSTRG.12791"; transcript_id "ENST00000367537"; exon_number "2"; gene_name "SMG7"; ref_gene_id "ENSG00000116698";
chr1	StringTie	exon	183512837	183512868	1000	+	.	gene_id "MSTRG.12791"; transcript_id "ENST00000367537"; exon_number "3"; gene_name "SMG7"; ref_gene_id "ENSG00000116698";
chr1	StringTie	exon	183515874	183515991	1000	+	.	gene_id "MSTRG.12791"; transcript_id "ENST00000367537"; exon_number "4"; gene_name "SMG7"; ref_gene_id "ENSG00000116698";
chr1	StringTie	exon	183517688	183517820	1000	+	.	gene_id "MSTRG.12791"; transcript_id "ENST00000367537"; exon_number "5"; gene_name "SMG7"; ref_gene_id "ENSG00000116698";
chr1	StringTie	exon	183526596	183526767	1000	+	.	gene_id "MSTRG.12791"; transcript_id "ENST00000367537"; exon_number "6"; gene_name "SMG7"; ref_gene_id "ENSG00000116698";
chr1	StringTie	exon	183527956	183528027	1000	+	.	gene_id "MSTRG.12791"; transcript_id "ENST00000367537"; exon_number "7"; gene_name "SMG7"; ref_gene_id "ENSG00000116698";
chr1	StringTie	exon	183528892	183529042	1000	+	.	gene_id "MSTRG.12791"; transcript_id "ENST00000367537"; exon_number "8"; gene_name "SMG7"; ref_gene_id "ENSG00000116698";
chr1	StringTie	exon	183529398	183529533	1000	+	.	gene_id "MSTRG.12791"; transcript_id "ENST00000367537"; exon_number "9"; gene_name "SMG7"; ref_gene_id "ENSG00000116698";
chr1	StringTie	exon	183533164	183533326	1000	+	.	gene_id "MSTRG.12791"; transcript_id "ENST00000367537"; exon_number "10"; gene_name "SMG7"; ref_gene_id "ENSG00000116698";
chr1	StringTie	exon	183533676	183533832	1000	+	.	gene_id "MSTRG.12791"; transcript_id "ENST00000367537"; exon_number "11"; gene_name "SMG7"; ref_gene_id "ENSG00000116698";
chr1	StringTie	exon	183537145	183537215	1000	+	.	gene_id "MSTRG.12791"; transcript_id "ENST00000367537"; exon_number "12"; gene_name "SMG7"; ref_gene_id "ENSG00000116698";
chr1	StringTie	exon	183538380	183538440	1000	+	.	gene_id "MSTRG.12791"; transcript_id "ENST00000367537"; exon_number "13"; gene_name "SMG7"; ref_gene_id "ENSG00000116698";
chr1	StringTie	exon	183540984	183541103	1000	+	.	gene_id "MSTRG.12791"; transcript_id "ENST00000367537"; exon_number "14"; gene_name "SMG7"; ref_gene_id "ENSG00000116698";
chr1	StringTie	exon	183542076	183542364	1000	+	.	gene_id "MSTRG.12791"; transcript_id "ENST00000367537"; exon_number "15"; gene_name "SMG7"; ref_gene_id "ENSG00000116698";
chr1	StringTie	exon	183544353	183544497	1000	+	.	gene_id "MSTRG.12791"; transcript_id "ENST00000367537"; exon_number "16"; gene_name "SMG7"; ref_gene_id "ENSG00000116698";
chr1	StringTie	exon	183544930	183545312	1000	+	.	gene_id "MSTRG.12791"; transcript_id "ENST00000367537"; exon_number "17"; gene_name "SMG7"; ref_gene_id "ENSG00000116698";
chr1	StringTie	exon	183545966	183546337	1000	+	.	gene_id "MSTRG.12791"; transcript_id "ENST00000367537"; exon_number "18"; gene_name "SMG7"; ref_gene_id "ENSG00000116698";
chr1	StringTie	exon	183547103	183547252	1000	+	.	gene_id "MSTRG.12791"; transcript_id "ENST00000367537"; exon_number "19"; gene_name "SMG7"; ref_gene_id "ENSG00000116698";
chr1	StringTie	exon	183549208	183549288	1000	+	.	gene_id "MSTRG.12791"; transcript_id "ENST00000367537"; exon_number "20"; gene_name "SMG7"; ref_gene_id "ENSG00000116698";
chr1	StringTie	exon	183549764	183549923	1000	+	.	gene_id "MSTRG.12791"; transcript_id "ENST00000367537"; exon_number "21"; gene_name "SMG7"; ref_gene_id "ENSG00000116698";
chr1	StringTie	exon	183550751	183550921	1000	+	.	gene_id "MSTRG.12791"; transcript_id "ENST00000367537"; exon_number "22"; gene_name "SMG7"; ref_gene_id "ENSG00000116698";
chr1	StringTie	exon	183551045	183551190	1000	+	.	gene_id "MSTRG.12791"; transcript_id "ENST00000367537"; exon_number "23"; gene_name "SMG7"; ref_gene_id "ENSG00000116698";
chr1	StringTie	exon	183551818	183554193	1000	+	.	gene_id "MSTRG.12791"; transcript_id "ENST00000367537"; exon_number "24"; gene_name "SMG7"; ref_gene_id "ENSG00000116698";
chr1	StringTie	transcript	183472567	183516086	1000	+	.	gene_id "MSTRG.12791"; transcript_id "ENST00000367538"; gene_name "SMG7"; ref_gene_id "ENSG00000116698";
chr1	StringTie	exon	183472567	183472649	1000	+	.	gene_id "MSTRG.12791"; transcript_id "ENST00000367538"; exon_number "1"; gene_name "SMG7"; ref_gene_id "ENSG00000116698";
chr1	StringTie	exon	183512837	183512868	1000	+	.	gene_id "MSTRG.12791"; transcript_id "ENST00000367538"; exon_number "2"; gene_name "SMG7"; ref_gene_id "ENSG00000116698";
chr1	StringTie	exon	183515874	183516086	1000	+	.	gene_id "MSTRG.12791"; transcript_id "ENST00000367538"; exon_number "3"; gene_name "SMG7"; ref_gene_id "ENSG00000116698";
chr1	StringTie	transcript	183472502	183546129	1000	+	.	gene_id "MSTRG.12791"; transcript_id "ENST00000419169"; gene_name "SMG7"; ref_gene_id "ENSG00000116698";
chr1	StringTie	exon	183472502	183472649	1000	+	.	gene_id "MSTRG.12791"; transcript_id "ENST00000419169"; exon_number "1"; gene_name "SMG7"; ref_gene_id "ENSG00000116698";
chr1	StringTie	exon	183515874	183515991	1000	+	.	gene_id "MSTRG.12791"; transcript_id "ENST00000419169"; exon_number "2"; gene_name "SMG7"; ref_gene_id "ENSG00000116698";
chr1	StringTie	exon	183517688	183517820	1000	+	.	gene_id "MSTRG.12791"; transcript_id "ENST00000419169"; exon_number "3"; gene_name "SMG7"; ref_gene_id "ENSG00000116698";
chr1	StringTie	exon	183526596	183526767	1000	+	.	gene_id "MSTRG.12791"; transcript_id "ENST00000419169"; exon_number "4"; gene_name "SMG7"; ref_gene_id "ENSG00000116698";
chr1	StringTie	exon	183527956	183528027	1000	+	.	gene_id "MSTRG.12791"; transcript_id "ENST00000419169"; exon_number "5"; gene_name "SMG7"; ref_gene_id "ENSG00000116698";
chr1	StringTie	exon	183528892	183529042	1000	+	.	gene_id "MSTRG.12791"; transcript_id "ENST00000419169"; exon_number "6"; gene_name "SMG7"; ref_gene_id "ENSG00000116698";
chr1	StringTie	exon	183529398	183529533	1000	+	.	gene_id "MSTRG.12791"; transcript_id "ENST00000419169"; exon_number "7"; gene_name "SMG7"; ref_gene_id "ENSG00000116698";
chr1	StringTie	exon	183533164	183533326	1000	+	.	gene_id "MSTRG.12791"; transcript_id "ENST00000419169"; exon_number "8"; gene_name "SMG7"; ref_gene_id "ENSG00000116698";
chr1	StringTie	exon	183533676	183533832	1000	+	.	gene_id "MSTRG.12791"; transcript_id "ENST00000419169"; exon_number "9"; gene_name "SMG7"; ref_gene_id "ENSG00000116698";
chr1	StringTie	exon	183537145	183537215	1000	+	.	gene_id "MSTRG.12791"; transcript_id "ENST00000419169"; exon_number "10"; gene_name "SMG7"; ref_gene_id "ENSG00000116698";
chr1	StringTie	exon	183538380	183538440	1000	+	.	gene_id "MSTRG.12791"; transcript_id "ENST00000419169"; exon_number "11"; gene_name "SMG7"; ref_gene_id "ENSG00000116698";
chr1	StringTie	exon	183540984	183541103	1000	+	.	gene_id "MSTRG.12791"; transcript_id "ENST00000419169"; exon_number "12"; gene_name "SMG7"; ref_gene_id "ENSG00000116698";
chr1	StringTie	exon	183542076	183542364	1000	+	.	gene_id "MSTRG.12791"; transcript_id "ENST00000419169"; exon_number "13"; gene_name "SMG7"; ref_gene_id "ENSG00000116698";
chr1	StringTie	exon	183544353	183544497	1000	+	.	gene_id "MSTRG.12791"; transcript_id "ENST00000419169"; exon_number "14"; gene_name "SMG7"; ref_gene_id "ENSG00000116698";
chr1	StringTie	exon	183544930	183545312	1000	+	.	gene_id "MSTRG.12791"; transcript_id "ENST00000419169"; exon_number "15"; gene_name "SMG7"; ref_gene_id "ENSG00000116698";
chr1	StringTie	exon	183545966	183546129	1000	+	.	gene_id "MSTRG.12791"; transcript_id "ENST00000419169"; exon_number "16"; gene_name "SMG7"; ref_gene_id "ENSG00000116698";
chr1	StringTie	transcript	183472216	183529014	1000	+	.	gene_id "MSTRG.12791"; transcript_id "ENST00000440812"; gene_name "SMG7"; ref_gene_id "ENSG00000116698";
chr1	StringTie	exon	183472216	183472649	1000	+	.	gene_id "MSTRG.12791"; transcript_id "ENST00000440812"; exon_number "1"; gene_name "SMG7"; ref_gene_id "ENSG00000116698";
chr1	StringTie	exon	183512837	183512868	1000	+	.	gene_id "MSTRG.12791"; transcript_id "ENST00000440812"; exon_number "2"; gene_name "SMG7"; ref_gene_id "ENSG00000116698";
chr1	StringTie	exon	183515874	183515991	1000	+	.	gene_id "MSTRG.12791"; transcript_id "ENST00000440812"; exon_number "3"; gene_name "SMG7"; ref_gene_id "ENSG00000116698";
chr1	StringTie	exon	183517688	183517820	1000	+	.	gene_id "MSTRG.12791"; transcript_id "ENST00000440812"; exon_number "4"; gene_name "SMG7"; ref_gene_id "ENSG00000116698";
chr1	StringTie	exon	183526596	183526767	1000	+	.	gene_id "MSTRG.12791"; transcript_id "ENST00000440812"; exon_number "5"; gene_name "SMG7"; ref_gene_id "ENSG00000116698";
chr1	StringTie	exon	183527626	183527731	1000	+	.	gene_id "MSTRG.12791"; transcript_id "ENST00000440812"; exon_number "6"; gene_name "SMG7"; ref_gene_id "ENSG00000116698";
chr1	StringTie	exon	183527956	183528027	1000	+	.	gene_id "MSTRG.12791"; transcript_id "ENST00000440812"; exon_number "7"; gene_name "SMG7"; ref_gene_id "ENSG00000116698";
chr1	StringTie	exon	183528892	183529014	1000	+	.	gene_id "MSTRG.12791"; transcript_id "ENST00000440812"; exon_number "8"; gene_name "SMG7"; ref_gene_id "ENSG00000116698";
chr1	StringTie	transcript	183472502	183526682	1000	+	.	gene_id "MSTRG.12791"; transcript_id "ENST00000444547"; gene_name "SMG7"; ref_gene_id "ENSG00000116698";
chr1	StringTie	exon	183472502	183472649	1000	+	.	gene_id "MSTRG.12791"; transcript_id "ENST00000444547"; exon_number "1"; gene_name "SMG7"; ref_gene_id "ENSG00000116698";
chr1	StringTie	exon	183512837	183512868	1000	+	.	gene_id "MSTRG.12791"; transcript_id "ENST00000444547"; exon_number "2"; gene_name "SMG7"; ref_gene_id "ENSG00000116698";
chr1	StringTie	exon	183515874	183515991	1000	+	.	gene_id "MSTRG.12791"; transcript_id "ENST00000444547"; exon_number "3"; gene_name "SMG7"; ref_gene_id "ENSG00000116698";
chr1	StringTie	exon	183517626	183517820	1000	+	.	gene_id "MSTRG.12791"; transcript_id "ENST00000444547"; exon_number "4"; gene_name "SMG7"; ref_gene_id "ENSG00000116698";
chr1	StringTie	exon	183526596	183526682	1000	+	.	gene_id "MSTRG.12791"; transcript_id "ENST00000444547"; exon_number "5"; gene_name "SMG7"; ref_gene_id "ENSG00000116698";
chr1	StringTie	transcript	183548941	183550088	1000	+	.	gene_id "MSTRG.12791"; transcript_id "ENST00000493045"; gene_name "SMG7"; ref_gene_id "ENSG00000116698";
chr1	StringTie	exon	183548941	183549288	1000	+	.	gene_id "MSTRG.12791"; transcript_id "ENST00000493045"; exon_number "1"; gene_name "SMG7"; ref_gene_id "ENSG00000116698";
chr1	StringTie	exon	183549764	183550088	1000	+	.	gene_id "MSTRG.12791"; transcript_id "ENST00000493045"; exon_number "2"; gene_name "SMG7"; ref_gene_id "ENSG00000116698";
chr1	StringTie	transcript	183502288	183513356	1000	+	.	gene_id "MSTRG.12791"; transcript_id "ENST00000493609"; gene_name "SMG7"; ref_gene_id "ENSG00000116698";
chr1	StringTie	exon	183502288	183502391	1000	+	.	gene_id "MSTRG.12791"; transcript_id "ENST00000493609"; exon_number "1"; gene_name "SMG7"; ref_gene_id "ENSG00000116698";
chr1	StringTie	exon	183512837	183513356	1000	+	.	gene_id "MSTRG.12791"; transcript_id "ENST00000493609"; exon_number "2"; gene_name "SMG7"; ref_gene_id "ENSG00000116698";
chr1	StringTie	transcript	183550835	183598246	1000	+	.	gene_id "MSTRG.12791"; transcript_id "ENST00000495321"; gene_name "SMG7"; ref_gene_id "ENSG00000116698";
chr1	StringTie	exon	183550835	183550921	1000	+	.	gene_id "MSTRG.12791"; transcript_id "ENST00000495321"; exon_number "1"; gene_name "SMG7"; ref_gene_id "ENSG00000116698";
chr1	StringTie	exon	183551045	183551190	1000	+	.	gene_id "MSTRG.12791"; transcript_id "ENST00000495321"; exon_number "2"; gene_name "SMG7"; ref_gene_id "ENSG00000116698";
chr1	StringTie	exon	183597769	183597855	1000	+	.	gene_id "MSTRG.12791"; transcript_id "ENST00000495321"; exon_number "3"; gene_name "SMG7"; ref_gene_id "ENSG00000116698";
chr1	StringTie	exon	183598011	183598246	1000	+	.	gene_id "MSTRG.12791"; transcript_id "ENST00000495321"; exon_number "4"; gene_name "SMG7"; ref_gene_id "ENSG00000116698";
chr1	StringTie	transcript	183472932	183515894	1000	+	.	gene_id "MSTRG.12791"; transcript_id "ENST00000502375"; gene_name "SMG7"; ref_gene_id "ENSG00000116698";
chr1	StringTie	exon	183472932	183472990	1000	+	.	gene_id "MSTRG.12791"; transcript_id "ENST00000502375"; exon_number "1"; gene_name "SMG7"; ref_gene_id "ENSG00000116698";
chr1	StringTie	exon	183473721	183473898	1000	+	.	gene_id "MSTRG.12791"; transcript_id "ENST00000502375"; exon_number "2"; gene_name "SMG7"; ref_gene_id "ENSG00000116698";
chr1	StringTie	exon	183501131	183501267	1000	+	.	gene_id "MSTRG.12791"; transcript_id "ENST00000502375"; exon_number "3"; gene_name "SMG7"; ref_gene_id "ENSG00000116698";
chr1	StringTie	exon	183502253	183502391	1000	+	.	gene_id "MSTRG.12791"; transcript_id "ENST00000502375"; exon_number "4"; gene_name "SMG7"; ref_gene_id "ENSG00000116698";
chr1	StringTie	exon	183512837	183512868	1000	+	.	gene_id "MSTRG.12791"; transcript_id "ENST00000502375"; exon_number "5"; gene_name "SMG7"; ref_gene_id "ENSG00000116698";
chr1	StringTie	exon	183515874	183515894	1000	+	.	gene_id "MSTRG.12791"; transcript_id "ENST00000502375"; exon_number "6"; gene_name "SMG7"; ref_gene_id "ENSG00000116698";
chr1	StringTie	transcript	183518616	183529517	1000	+	.	gene_id "MSTRG.12791"; transcript_id "ENST00000507406"; gene_name "SMG7"; ref_gene_id "ENSG00000116698";
chr1	StringTie	exon	183518616	183518682	1000	+	.	gene_id "MSTRG.12791"; transcript_id "ENST00000507406"; exon_number "1"; gene_name "SMG7"; ref_gene_id "ENSG00000116698";
chr1	StringTie	exon	183526596	183526767	1000	+	.	gene_id "MSTRG.12791"; transcript_id "ENST00000507406"; exon_number "2"; gene_name "SMG7"; ref_gene_id "ENSG00000116698";
chr1	StringTie	exon	183527956	183528027	1000	+	.	gene_id "MSTRG.12791"; transcript_id "ENST00000507406"; exon_number "3"; gene_name "SMG7"; ref_gene_id "ENSG00000116698";
chr1	StringTie	exon	183528892	183529042	1000	+	.	gene_id "MSTRG.12791"; transcript_id "ENST00000507406"; exon_number "4"; gene_name "SMG7"; ref_gene_id "ENSG00000116698";
chr1	StringTie	exon	183529398	183529517	1000	+	.	gene_id "MSTRG.12791"; transcript_id "ENST00000507406"; exon_number "5"; gene_name "SMG7"; ref_gene_id "ENSG00000116698";
chr1	StringTie	transcript	183472503	183554188	1000	+	.	gene_id "MSTRG.12791"; transcript_id "ENST00000507469"; gene_name "SMG7"; ref_gene_id "ENSG00000116698";
chr1	StringTie	exon	183472503	183472649	1000	+	.	gene_id "MSTRG.12791"; transcript_id "ENST00000507469"; exon_number "1"; gene_name "SMG7"; ref_gene_id "ENSG00000116698";
chr1	StringTie	exon	183512837	183512868	1000	+	.	gene_id "MSTRG.12791"; transcript_id "ENST00000507469"; exon_number "2"; gene_name "SMG7"; ref_gene_id "ENSG00000116698";
chr1	StringTie	exon	183515874	183515991	1000	+	.	gene_id "MSTRG.12791"; transcript_id "ENST00000507469"; exon_number "3"; gene_name "SMG7"; ref_gene_id "ENSG00000116698";
chr1	StringTie	exon	183517688	183517820	1000	+	.	gene_id "MSTRG.12791"; transcript_id "ENST00000507469"; exon_number "4"; gene_name "SMG7"; ref_gene_id "ENSG00000116698";
chr1	StringTie	exon	183526596	183526767	1000	+	.	gene_id "MSTRG.12791"; transcript_id "ENST00000507469"; exon_number "5"; gene_name "SMG7"; ref_gene_id "ENSG00000116698";
chr1	StringTie	exon	183527956	183528027	1000	+	.	gene_id "MSTRG.12791"; transcript_id "ENST00000507469"; exon_number "6"; gene_name "SMG7"; ref_gene_id "ENSG00000116698";
chr1	StringTie	exon	183528892	183529042	1000	+	.	gene_id "MSTRG.12791"; transcript_id "ENST00000507469"; exon_number "7"; gene_name "SMG7"; ref_gene_id "ENSG00000116698";
chr1	StringTie	exon	183529398	183529533	1000	+	.	gene_id "MSTRG.12791"; transcript_id "ENST00000507469"; exon_number "8"; gene_name "SMG7"; ref_gene_id "ENSG00000116698";
chr1	StringTie	exon	183533164	183533326	1000	+	.	gene_id "MSTRG.12791"; transcript_id "ENST00000507469"; exon_number "9"; gene_name "SMG7"; ref_gene_id "ENSG00000116698";
chr1	StringTie	exon	183533676	183533832	1000	+	.	gene_id "MSTRG.12791"; transcript_id "ENST00000507469"; exon_number "10"; gene_name "SMG7"; ref_gene_id "ENSG00000116698";
chr1	StringTie	exon	183537145	183537215	1000	+	.	gene_id "MSTRG.12791"; transcript_id "ENST00000507469"; exon_number "11"; gene_name "SMG7"; ref_gene_id "ENSG00000116698";
chr1	StringTie	exon	183538380	183538440	1000	+	.	gene_id "MSTRG.12791"; transcript_id "ENST00000507469"; exon_number "12"; gene_name "SMG7"; ref_gene_id "ENSG00000116698";
chr1	StringTie	exon	183540984	183541103	1000	+	.	gene_id "MSTRG.12791"; transcript_id "ENST00000507469"; exon_number "13"; gene_name "SMG7"; ref_gene_id "ENSG00000116698";
chr1	StringTie	exon	183542076	183542364	1000	+	.	gene_id "MSTRG.12791"; transcript_id "ENST00000507469"; exon_number "14"; gene_name "SMG7"; ref_gene_id "ENSG00000116698";
chr1	StringTie	exon	183544353	183544497	1000	+	.	gene_id "MSTRG.12791"; transcript_id "ENST00000507469"; exon_number "15"; gene_name "SMG7"; ref_gene_id "ENSG00000116698";
chr1	StringTie	exon	183544930	183545312	1000	+	.	gene_id "MSTRG.12791"; transcript_id "ENST00000507469"; exon_number "16"; gene_name "SMG7"; ref_gene_id "ENSG00000116698";
chr1	StringTie	exon	183545966	183546337	1000	+	.	gene_id "MSTRG.12791"; transcript_id "ENST00000507469"; exon_number "17"; gene_name "SMG7"; ref_gene_id "ENSG00000116698";
chr1	StringTie	exon	183547103	183547252	1000	+	.	gene_id "MSTRG.12791"; transcript_id "ENST00000507469"; exon_number "18"; gene_name "SMG7"; ref_gene_id "ENSG00000116698";
chr1	StringTie	exon	183549208	183549288	1000	+	.	gene_id "MSTRG.12791"; transcript_id "ENST00000507469"; exon_number "19"; gene_name "SMG7"; ref_gene_id "ENSG00000116698";
chr1	StringTie	exon	183549764	183549923	1000	+	.	gene_id "MSTRG.12791"; transcript_id "ENST00000507469"; exon_number "20"; gene_name "SMG7"; ref_gene_id "ENSG00000116698";
chr1	StringTie	exon	183550751	183550921	1000	+	.	gene_id "MSTRG.12791"; transcript_id "ENST00000507469"; exon_number "21"; gene_name "SMG7"; ref_gene_id "ENSG00000116698";
chr1	StringTie	exon	183551045	183551190	1000	+	.	gene_id "MSTRG.12791"; transcript_id "ENST00000507469"; exon_number "22"; gene_name "SMG7"; ref_gene_id "ENSG00000116698";
chr1	StringTie	exon	183552977	183554188	1000	+	.	gene_id "MSTRG.12791"; transcript_id "ENST00000507469"; exon_number "23"; gene_name "SMG7"; ref_gene_id "ENSG00000116698";
chr1	StringTie	transcript	183472500	183526646	1000	+	.	gene_id "MSTRG.12791"; transcript_id "ENST00000507691"; gene_name "SMG7"; ref_gene_id "ENSG00000116698";
chr1	StringTie	exon	183472500	183472649	1000	+	.	gene_id "MSTRG.12791"; transcript_id "ENST00000507691"; exon_number "1"; gene_name "SMG7"; ref_gene_id "ENSG00000116698";
chr1	StringTie	exon	183501131	183501267	1000	+	.	gene_id "MSTRG.12791"; transcript_id "ENST00000507691"; exon_number "2"; gene_name "SMG7"; ref_gene_id "ENSG00000116698";
chr1	StringTie	exon	183502253	183502391	1000	+	.	gene_id "MSTRG.12791"; transcript_id "ENST00000507691"; exon_number "3"; gene_name "SMG7"; ref_gene_id "ENSG00000116698";
chr1	StringTie	exon	183512837	183512868	1000	+	.	gene_id "MSTRG.12791"; transcript_id "ENST00000507691"; exon_number "4"; gene_name "SMG7"; ref_gene_id "ENSG00000116698";
chr1	StringTie	exon	183515874	183515991	1000	+	.	gene_id "MSTRG.12791"; transcript_id "ENST00000507691"; exon_number "5"; gene_name "SMG7"; ref_gene_id "ENSG00000116698";
chr1	StringTie	exon	183517688	183517820	1000	+	.	gene_id "MSTRG.12791"; transcript_id "ENST00000507691"; exon_number "6"; gene_name "SMG7"; ref_gene_id "ENSG00000116698";
chr1	StringTie	exon	183526596	183526646	1000	+	.	gene_id "MSTRG.12791"; transcript_id "ENST00000507691"; exon_number "7"; gene_name "SMG7"; ref_gene_id "ENSG00000116698";
chr1	StringTie	transcript	183472500	183552263	1000	+	.	gene_id "MSTRG.12791"; transcript_id "ENST00000508461"; gene_name "SMG7"; ref_gene_id "ENSG00000116698";
chr1	StringTie	exon	183472500	183472649	1000	+	.	gene_id "MSTRG.12791"; transcript_id "ENST00000508461"; exon_number "1"; gene_name "SMG7"; ref_gene_id "ENSG00000116698";
chr1	StringTie	exon	183515874	183515991	1000	+	.	gene_id "MSTRG.12791"; transcript_id "ENST00000508461"; exon_number "2"; gene_name "SMG7"; ref_gene_id "ENSG00000116698";
chr1	StringTie	exon	183517688	183517820	1000	+	.	gene_id "MSTRG.12791"; transcript_id "ENST00000508461"; exon_number "3"; gene_name "SMG7"; ref_gene_id "ENSG00000116698";
chr1	StringTie	exon	183526596	183526767	1000	+	.	gene_id "MSTRG.12791"; transcript_id "ENST00000508461"; exon_number "4"; gene_name "SMG7"; ref_gene_id "ENSG00000116698";
chr1	StringTie	exon	183527956	183528027	1000	+	.	gene_id "MSTRG.12791"; transcript_id "ENST00000508461"; exon_number "5"; gene_name "SMG7"; ref_gene_id "ENSG00000116698";
chr1	StringTie	exon	183528892	183529042	1000	+	.	gene_id "MSTRG.12791"; transcript_id "ENST00000508461"; exon_number "6"; gene_name "SMG7"; ref_gene_id "ENSG00000116698";
chr1	StringTie	exon	183529398	183529533	1000	+	.	gene_id "MSTRG.12791"; transcript_id "ENST00000508461"; exon_number "7"; gene_name "SMG7"; ref_gene_id "ENSG00000116698";
chr1	StringTie	exon	183533164	183533326	1000	+	.	gene_id "MSTRG.12791"; transcript_id "ENST00000508461"; exon_number "8"; gene_name "SMG7"; ref_gene_id "ENSG00000116698";
chr1	StringTie	exon	183533676	183533832	1000	+	.	gene_id "MSTRG.12791"; transcript_id "ENST00000508461"; exon_number "9"; gene_name "SMG7"; ref_gene_id "ENSG00000116698";
chr1	StringTie	exon	183537145	183537215	1000	+	.	gene_id "MSTRG.12791"; transcript_id "ENST00000508461"; exon_number "10"; gene_name "SMG7"; ref_gene_id "ENSG00000116698";
chr1	StringTie	exon	183538380	183538440	1000	+	.	gene_id "MSTRG.12791"; transcript_id "ENST00000508461"; exon_number "11"; gene_name "SMG7"; ref_gene_id "ENSG00000116698";
chr1	StringTie	exon	183540984	183541103	1000	+	.	gene_id "MSTRG.12791"; transcript_id "ENST00000508461"; exon_number "12"; gene_name "SMG7"; ref_gene_id "ENSG00000116698";
chr1	StringTie	exon	183542076	183542502	1000	+	.	gene_id "MSTRG.12791"; transcript_id "ENST00000508461"; exon_number "13"; gene_name "SMG7"; ref_gene_id "ENSG00000116698";
chr1	StringTie	exon	183544353	183544497	1000	+	.	gene_id "MSTRG.12791"; transcript_id "ENST00000508461"; exon_number "14"; gene_name "SMG7"; ref_gene_id "ENSG00000116698";
chr1	StringTie	exon	183544930	183545312	1000	+	.	gene_id "MSTRG.12791"; transcript_id "ENST00000508461"; exon_number "15"; gene_name "SMG7"; ref_gene_id "ENSG00000116698";
chr1	StringTie	exon	183545966	183546337	1000	+	.	gene_id "MSTRG.12791"; transcript_id "ENST00000508461"; exon_number "16"; gene_name "SMG7"; ref_gene_id "ENSG00000116698";
chr1	StringTie	exon	183547103	183547252	1000	+	.	gene_id "MSTRG.12791"; transcript_id "ENST00000508461"; exon_number "17"; gene_name "SMG7"; ref_gene_id "ENSG00000116698";
chr1	StringTie	exon	183549208	183549288	1000	+	.	gene_id "MSTRG.12791"; transcript_id "ENST00000508461"; exon_number "18"; gene_name "SMG7"; ref_gene_id "ENSG00000116698";
chr1	StringTie	exon	183549764	183549923	1000	+	.	gene_id "MSTRG.12791"; transcript_id "ENST00000508461"; exon_number "19"; gene_name "SMG7"; ref_gene_id "ENSG00000116698";
chr1	StringTie	exon	183550751	183550921	1000	+	.	gene_id "MSTRG.12791"; transcript_id "ENST00000508461"; exon_number "20"; gene_name "SMG7"; ref_gene_id "ENSG00000116698";
chr1	StringTie	exon	183551045	183551190	1000	+	.	gene_id "MSTRG.12791"; transcript_id "ENST00000508461"; exon_number "21"; gene_name "SMG7"; ref_gene_id "ENSG00000116698";
chr1	StringTie	exon	183551818	183552263	1000	+	.	gene_id "MSTRG.12791"; transcript_id "ENST00000508461"; exon_number "22"; gene_name "SMG7"; ref_gene_id "ENSG00000116698";
chr1	StringTie	transcript	183472527	183554190	1000	+	.	gene_id "MSTRG.12791"; transcript_id "ENST00000515829"; gene_name "SMG7"; ref_gene_id "ENSG00000116698";
chr1	StringTie	exon	183472527	183472649	1000	+	.	gene_id "MSTRG.12791"; transcript_id "ENST00000515829"; exon_number "1"; gene_name "SMG7"; ref_gene_id "ENSG00000116698";
chr1	StringTie	exon	183512837	183512868	1000	+	.	gene_id "MSTRG.12791"; transcript_id "ENST00000515829"; exon_number "2"; gene_name "SMG7"; ref_gene_id "ENSG00000116698";
chr1	StringTie	exon	183515874	183515991	1000	+	.	gene_id "MSTRG.12791"; transcript_id "ENST00000515829"; exon_number "3"; gene_name "SMG7"; ref_gene_id "ENSG00000116698";
chr1	StringTie	exon	183517688	183517820	1000	+	.	gene_id "MSTRG.12791"; transcript_id "ENST00000515829"; exon_number "4"; gene_name "SMG7"; ref_gene_id "ENSG00000116698";
chr1	StringTie	exon	183526596	183526767	1000	+	.	gene_id "MSTRG.12791"; transcript_id "ENST00000515829"; exon_number "5"; gene_name "SMG7"; ref_gene_id "ENSG00000116698";
chr1	StringTie	exon	183527956	183528027	1000	+	.	gene_id "MSTRG.12791"; transcript_id "ENST00000515829"; exon_number "6"; gene_name "SMG7"; ref_gene_id "ENSG00000116698";
chr1	StringTie	exon	183528892	183529042	1000	+	.	gene_id "MSTRG.12791"; transcript_id "ENST00000515829"; exon_number "7"; gene_name "SMG7"; ref_gene_id "ENSG00000116698";
chr1	StringTie	exon	183529398	183529533	1000	+	.	gene_id "MSTRG.12791"; transcript_id "ENST00000515829"; exon_number "8"; gene_name "SMG7"; ref_gene_id "ENSG00000116698";
chr1	StringTie	exon	183533164	183533326	1000	+	.	gene_id "MSTRG.12791"; transcript_id "ENST00000515829"; exon_number "9"; gene_name "SMG7"; ref_gene_id "ENSG00000116698";
chr1	StringTie	exon	183533676	183533832	1000	+	.	gene_id "MSTRG.12791"; transcript_id "ENST00000515829"; exon_number "10"; gene_name "SMG7"; ref_gene_id "ENSG00000116698";
chr1	StringTie	exon	183537145	183537215	1000	+	.	gene_id "MSTRG.12791"; transcript_id "ENST00000515829"; exon_number "11"; gene_name "SMG7"; ref_gene_id "ENSG00000116698";
chr1	StringTie	exon	183538380	183538440	1000	+	.	gene_id "MSTRG.12791"; transcript_id "ENST00000515829"; exon_number "12"; gene_name "SMG7"; ref_gene_id "ENSG00000116698";
chr1	StringTie	exon	183540984	183541103	1000	+	.	gene_id "MSTRG.12791"; transcript_id "ENST00000515829"; exon_number "13"; gene_name "SMG7"; ref_gene_id "ENSG00000116698";
chr1	StringTie	exon	183542076	183542364	1000	+	.	gene_id "MSTRG.12791"; transcript_id "ENST00000515829"; exon_number "14"; gene_name "SMG7"; ref_gene_id "ENSG00000116698";
chr1	StringTie	exon	183544353	183544497	1000	+	.	gene_id "MSTRG.12791"; transcript_id "ENST00000515829"; exon_number "15"; gene_name "SMG7"; ref_gene_id "ENSG00000116698";
chr1	StringTie	exon	183544930	183545312	1000	+	.	gene_id "MSTRG.12791"; transcript_id "ENST00000515829"; exon_number "16"; gene_name "SMG7"; ref_gene_id "ENSG00000116698";
chr1	StringTie	exon	183545966	183546337	1000	+	.	gene_id "MSTRG.12791"; transcript_id "ENST00000515829"; exon_number "17"; gene_name "SMG7"; ref_gene_id "ENSG00000116698";
chr1	StringTie	exon	183549208	183549288	1000	+	.	gene_id "MSTRG.12791"; transcript_id "ENST00000515829"; exon_number "18"; gene_name "SMG7"; ref_gene_id "ENSG00000116698";
chr1	StringTie	exon	183549764	183549923	1000	+	.	gene_id "MSTRG.12791"; transcript_id "ENST00000515829"; exon_number "19"; gene_name "SMG7"; ref_gene_id "ENSG00000116698";
chr1	StringTie	exon	183550751	183550921	1000	+	.	gene_id "MSTRG.12791"; transcript_id "ENST00000515829"; exon_number "20"; gene_name "SMG7"; ref_gene_id "ENSG00000116698";
chr1	StringTie	exon	183551045	183551190	1000	+	.	gene_id "MSTRG.12791"; transcript_id "ENST00000515829"; exon_number "21"; gene_name "SMG7"; ref_gene_id "ENSG00000116698";
chr1	StringTie	exon	183551818	183554190	1000	+	.	gene_id "MSTRG.12791"; transcript_id "ENST00000515829"; exon_number "22"; gene_name "SMG7"; ref_gene_id "ENSG00000116698";
chr1	StringTie	transcript	183471210	183554264	1000	+	.	gene_id "MSTRG.12791"; transcript_id "MSTRG.12791.1";
chr1	StringTie	exon	183471210	183471239	1000	+	.	gene_id "MSTRG.12791"; transcript_id "MSTRG.12791.1"; exon_number "1";
chr1	StringTie	exon	183471508	183471586	1000	+	.	gene_id "MSTRG.12791"; transcript_id "MSTRG.12791.1"; exon_number "2";
chr1	StringTie	exon	183472502	183472649	1000	+	.	gene_id "MSTRG.12791"; transcript_id "MSTRG.12791.1"; exon_number "3";
chr1	StringTie	exon	183473721	183473898	1000	+	.	gene_id "MSTRG.12791"; transcript_id "MSTRG.12791.1"; exon_number "4";
chr1	StringTie	exon	183501131	183501267	1000	+	.	gene_id "MSTRG.12791"; transcript_id "MSTRG.12791.1"; exon_number "5";
chr1	StringTie	exon	183502253	183502391	1000	+	.	gene_id "MSTRG.12791"; transcript_id "MSTRG.12791.1"; exon_number "6";
chr1	StringTie	exon	183512837	183512868	1000	+	.	gene_id "MSTRG.12791"; transcript_id "MSTRG.12791.1"; exon_number "7";
chr1	StringTie	exon	183515874	183515991	1000	+	.	gene_id "MSTRG.12791"; transcript_id "MSTRG.12791.1"; exon_number "8";
chr1	StringTie	exon	183517688	183517820	1000	+	.	gene_id "MSTRG.12791"; transcript_id "MSTRG.12791.1"; exon_number "9";
chr1	StringTie	exon	183526596	183526767	1000	+	.	gene_id "MSTRG.12791"; transcript_id "MSTRG.12791.1"; exon_number "10";
chr1	StringTie	exon	183527956	183528027	1000	+	.	gene_id "MSTRG.12791"; transcript_id "MSTRG.12791.1"; exon_number "11";
chr1	StringTie	exon	183528892	183529042	1000	+	.	gene_id "MSTRG.12791"; transcript_id "MSTRG.12791.1"; exon_number "12";
chr1	StringTie	exon	183529398	183529533	1000	+	.	gene_id "MSTRG.12791"; transcript_id "MSTRG.12791.1"; exon_number "13";
chr1	StringTie	exon	183533164	183533326	1000	+	.	gene_id "MSTRG.12791"; transcript_id "MSTRG.12791.1"; exon_number "14";
chr1	StringTie	exon	183533676	183533832	1000	+	.	gene_id "MSTRG.12791"; transcript_id "MSTRG.12791.1"; exon_number "15";
chr1	StringTie	exon	183537145	183537215	1000	+	.	gene_id "MSTRG.12791"; transcript_id "MSTRG.12791.1"; exon_number "16";
chr1	StringTie	exon	183538380	183538440	1000	+	.	gene_id "MSTRG.12791"; transcript_id "MSTRG.12791.1"; exon_number "17";
chr1	StringTie	exon	183540984	183541103	1000	+	.	gene_id "MSTRG.12791"; transcript_id "MSTRG.12791.1"; exon_number "18";
chr1	StringTie	exon	183542076	183542502	1000	+	.	gene_id "MSTRG.12791"; transcript_id "MSTRG.12791.1"; exon_number "19";
chr1	StringTie	exon	183544353	183544497	1000	+	.	gene_id "MSTRG.12791"; transcript_id "MSTRG.12791.1"; exon_number "20";
chr1	StringTie	exon	183544930	183545312	1000	+	.	gene_id "MSTRG.12791"; transcript_id "MSTRG.12791.1"; exon_number "21";
chr1	StringTie	exon	183545966	183546337	1000	+	.	gene_id "MSTRG.12791"; transcript_id "MSTRG.12791.1"; exon_number "22";
chr1	StringTie	exon	183549208	183549288	1000	+	.	gene_id "MSTRG.12791"; transcript_id "MSTRG.12791.1"; exon_number "23";
chr1	StringTie	exon	183549764	183549923	1000	+	.	gene_id "MSTRG.12791"; transcript_id "MSTRG.12791.1"; exon_number "24";
chr1	StringTie	exon	183550751	183550921	1000	+	.	gene_id "MSTRG.12791"; transcript_id "MSTRG.12791.1"; exon_number "25";
chr1	StringTie	exon	183551045	183551190	1000	+	.	gene_id "MSTRG.12791"; transcript_id "MSTRG.12791.1"; exon_number "26";
chr1	StringTie	exon	183551818	183554264	1000	+	.	gene_id "MSTRG.12791"; transcript_id "MSTRG.12791.1"; exon_number "27";
chr1	StringTie	transcript	183471463	183554873	1000	+	.	gene_id "MSTRG.12791"; transcript_id "MSTRG.12791.10";
chr1	StringTie	exon	183471463	183471586	1000	+	.	gene_id "MSTRG.12791"; transcript_id "MSTRG.12791.10"; exon_number "1";
chr1	StringTie	exon	183472432	183472649	1000	+	.	gene_id "MSTRG.12791"; transcript_id "MSTRG.12791.10"; exon_number "2";
chr1	StringTie	exon	183501131	183501267	1000	+	.	gene_id "MSTRG.12791"; transcript_id "MSTRG.12791.10"; exon_number "3";
chr1	StringTie	exon	183502253	183502391	1000	+	.	gene_id "MSTRG.12791"; transcript_id "MSTRG.12791.10"; exon_number "4";
chr1	StringTie	exon	183512837	183512868	1000	+	.	gene_id "MSTRG.12791"; transcript_id "MSTRG.12791.10"; exon_number "5";
chr1	StringTie	exon	183515874	183515991	1000	+	.	gene_id "MSTRG.12791"; transcript_id "MSTRG.12791.10"; exon_number "6";
chr1	StringTie	exon	183517688	183517820	1000	+	.	gene_id "MSTRG.12791"; transcript_id "MSTRG.12791.10"; exon_number "7";
chr1	StringTie	exon	183526596	183526767	1000	+	.	gene_id "MSTRG.12791"; transcript_id "MSTRG.12791.10"; exon_number "8";
chr1	StringTie	exon	183527956	183528027	1000	+	.	gene_id "MSTRG.12791"; transcript_id "MSTRG.12791.10"; exon_number "9";
chr1	StringTie	exon	183528892	183529042	1000	+	.	gene_id "MSTRG.12791"; transcript_id "MSTRG.12791.10"; exon_number "10";
chr1	StringTie	exon	183529398	183529533	1000	+	.	gene_id "MSTRG.12791"; transcript_id "MSTRG.12791.10"; exon_number "11";
chr1	StringTie	exon	183533164	183533326	1000	+	.	gene_id "MSTRG.12791"; transcript_id "MSTRG.12791.10"; exon_number "12";
chr1	StringTie	exon	183533676	183533832	1000	+	.	gene_id "MSTRG.12791"; transcript_id "MSTRG.12791.10"; exon_number "13";
chr1	StringTie	exon	183537145	183537215	1000	+	.	gene_id "MSTRG.12791"; transcript_id "MSTRG.12791.10"; exon_number "14";
chr1	StringTie	exon	183538380	183538440	1000	+	.	gene_id "MSTRG.12791"; transcript_id "MSTRG.12791.10"; exon_number "15";
chr1	StringTie	exon	183540984	183541103	1000	+	.	gene_id "MSTRG.12791"; transcript_id "MSTRG.12791.10"; exon_number "16";
chr1	StringTie	exon	183542076	183542502	1000	+	.	gene_id "MSTRG.12791"; transcript_id "MSTRG.12791.10"; exon_number "17";
chr1	StringTie	exon	183544353	183544497	1000	+	.	gene_id "MSTRG.12791"; transcript_id "MSTRG.12791.10"; exon_number "18";
chr1	StringTie	exon	183544930	183545312	1000	+	.	gene_id "MSTRG.12791"; transcript_id "MSTRG.12791.10"; exon_number "19";
chr1	StringTie	exon	183545966	183546337	1000	+	.	gene_id "MSTRG.12791"; transcript_id "MSTRG.12791.10"; exon_number "20";
chr1	StringTie	exon	183549208	183549288	1000	+	.	gene_id "MSTRG.12791"; transcript_id "MSTRG.12791.10"; exon_number "21";
chr1	StringTie	exon	183549764	183549923	1000	+	.	gene_id "MSTRG.12791"; transcript_id "MSTRG.12791.10"; exon_number "22";
chr1	StringTie	exon	183550751	183550921	1000	+	.	gene_id "MSTRG.12791"; transcript_id "MSTRG.12791.10"; exon_number "23";
chr1	StringTie	exon	183551045	183551190	1000	+	.	gene_id "MSTRG.12791"; transcript_id "MSTRG.12791.10"; exon_number "24";
chr1	StringTie	exon	183551818	183554873	1000	+	.	gene_id "MSTRG.12791"; transcript_id "MSTRG.12791.10"; exon_number "25";
chr1	StringTie	transcript	183500959	183554274	1000	+	.	gene_id "MSTRG.12791"; transcript_id "MSTRG.12791.100";
chr1	StringTie	exon	183500959	183501267	1000	+	.	gene_id "MSTRG.12791"; transcript_id "MSTRG.12791.100"; exon_number "1";
chr1	StringTie	exon	183502253	183502391	1000	+	.	gene_id "MSTRG.12791"; transcript_id "MSTRG.12791.100"; exon_number "2";
chr1	StringTie	exon	183512841	183512868	1000	+	.	gene_id "MSTRG.12791"; transcript_id "MSTRG.12791.100"; exon_number "3";
chr1	StringTie	exon	183515874	183515991	1000	+	.	gene_id "MSTRG.12791"; transcript_id "MSTRG.12791.100"; exon_number "4";
chr1	StringTie	exon	183517688	183517820	1000	+	.	gene_id "MSTRG.12791"; transcript_id "MSTRG.12791.100"; exon_number "5";
chr1	StringTie	exon	183526596	183526767	1000	+	.	gene_id "MSTRG.12791"; transcript_id "MSTRG.12791.100"; exon_number "6";
chr1	StringTie	exon	183527956	183528027	1000	+	.	gene_id "MSTRG.12791"; transcript_id "MSTRG.12791.100"; exon_number "7";
chr1	StringTie	exon	183528892	183529042	1000	+	.	gene_id "MSTRG.12791"; transcript_id "MSTRG.12791.100"; exon_number "8";
chr1	StringTie	exon	183529398	183529533	1000	+	.	gene_id "MSTRG.12791"; transcript_id "MSTRG.12791.100"; exon_number "9";
chr1	StringTie	exon	183533164	183533326	1000	+	.	gene_id "MSTRG.12791"; transcript_id "MSTRG.12791.100"; exon_number "10";
chr1	StringTie	exon	183533676	183533832	1000	+	.	gene_id "MSTRG.12791"; transcript_id "MSTRG.12791.100"; exon_number "11";
chr1	StringTie	exon	183537145	183537215	1000	+	.	gene_id "MSTRG.12791"; transcript_id "MSTRG.12791.100"; exon_number "12";
chr1	StringTie	exon	183538380	183538440	1000	+	.	gene_id "MSTRG.12791"; transcript_id "MSTRG.12791.100"; exon_number "13";
chr1	StringTie	exon	183540984	183541103	1000	+	.	gene_id "MSTRG.12791"; transcript_id "MSTRG.12791.100"; exon_number "14";
chr1	StringTie	exon	183542076	183542364	1000	+	.	gene_id "MSTRG.12791"; transcript_id "MSTRG.12791.100"; exon_number "15";
chr1	StringTie	exon	183544353	183544497	1000	+	.	gene_id "MSTRG.12791"; transcript_id "MSTRG.12791.100"; exon_number "16";
chr1	StringTie	exon	183544930	183545312	1000	+	.	gene_id "MSTRG.12791"; transcript_id "MSTRG.12791.100"; exon_number "17";
chr1	StringTie	exon	183545966	183546337	1000	+	.	gene_id "MSTRG.12791"; transcript_id "MSTRG.12791.100"; exon_number "18";
chr1	StringTie	exon	183549764	183549923	1000	+	.	gene_id "MSTRG.12791"; transcript_id "MSTRG.12791.100"; exon_number "19";
chr1	StringTie	exon	183550751	183550921	1000	+	.	gene_id "MSTRG.12791"; transcript_id "MSTRG.12791.100"; exon_number "20";
chr1	StringTie	exon	183551045	183551190	1000	+	.	gene_id "MSTRG.12791"; transcript_id "MSTRG.12791.100"; exon_number "21";
chr1	StringTie	exon	183551818	183554274	1000	+	.	gene_id "MSTRG.12791"; transcript_id "MSTRG.12791.100"; exon_number "22";
chr1	StringTie	transcript	183500972	183554409	1000	+	.	gene_id "MSTRG.12791"; transcript_id "MSTRG.12791.101";
chr1	StringTie	exon	183500972	183501267	1000	+	.	gene_id "MSTRG.12791"; transcript_id "MSTRG.12791.101"; exon_number "1";
chr1	StringTie	exon	183502253	183502391	1000	+	.	gene_id "MSTRG.12791"; transcript_id "MSTRG.12791.101"; exon_number "2";
chr1	StringTie	exon	183512837	183512868	1000	+	.	gene_id "MSTRG.12791"; transcript_id "MSTRG.12791.101"; exon_number "3";
chr1	StringTie	exon	183515874	183515991	1000	+	.	gene_id "MSTRG.12791"; transcript_id "MSTRG.12791.101"; exon_number "4";
chr1	StringTie	exon	183517688	183517820	1000	+	.	gene_id "MSTRG.12791"; transcript_id "MSTRG.12791.101"; exon_number "5";
chr1	StringTie	exon	183526596	183526767	1000	+	.	gene_id "MSTRG.12791"; transcript_id "MSTRG.12791.101"; exon_number "6";
chr1	StringTie	exon	183527956	183528027	1000	+	.	gene_id "MSTRG.12791"; transcript_id "MSTRG.12791.101"; exon_number "7";
chr1	StringTie	exon	183528892	183529042	1000	+	.	gene_id "MSTRG.12791"; transcript_id "MSTRG.12791.101"; exon_number "8";
chr1	StringTie	exon	183529398	183529533	1000	+	.	gene_id "MSTRG.12791"; transcript_id "MSTRG.12791.101"; exon_number "9";
chr1	StringTie	exon	183533164	183533326	1000	+	.	gene_id "MSTRG.12791"; transcript_id "MSTRG.12791.101"; exon_number "10";
chr1	StringTie	exon	183533676	183533832	1000	+	.	gene_id "MSTRG.12791"; transcript_id "MSTRG.12791.101"; exon_number "11";
chr1	StringTie	exon	183537145	183537215	1000	+	.	gene_id "MSTRG.12791"; transcript_id "MSTRG.12791.101"; exon_number "12";
chr1	StringTie	exon	183538380	183538440	1000	+	.	gene_id "MSTRG.12791"; transcript_id "MSTRG.12791.101"; exon_number "13";
chr1	StringTie	exon	183540984	183541103	1000	+	.	gene_id "MSTRG.12791"; transcript_id "MSTRG.12791.101"; exon_number "14";
chr1	StringTie	exon	183542076	183542364	1000	+	.	gene_id "MSTRG.12791"; transcript_id "MSTRG.12791.101"; exon_number "15";
chr1	StringTie	exon	183544353	183544497	1000	+	.	gene_id "MSTRG.12791"; transcript_id "MSTRG.12791.101"; exon_number "16";
chr1	StringTie	exon	183544930	183545312	1000	+	.	gene_id "MSTRG.12791"; transcript_id "MSTRG.12791.101"; exon_number "17";
chr1	StringTie	exon	183545975	183546337	1000	+	.	gene_id "MSTRG.12791"; transcript_id "MSTRG.12791.101"; exon_number "18";
chr1	StringTie	exon	183547103	183547252	1000	+	.	gene_id "MSTRG.12791"; transcript_id "MSTRG.12791.101"; exon_number "19";
chr1	StringTie	exon	183549208	183549288	1000	+	.	gene_id "MSTRG.12791"; transcript_id "MSTRG.12791.101"; exon_number "20";
chr1	StringTie	exon	183549764	183549923	1000	+	.	gene_id "MSTRG.12791"; transcript_id "MSTRG.12791.101"; exon_number "21";
chr1	StringTie	exon	183550751	183550921	1000	+	.	gene_id "MSTRG.12791"; transcript_id "MSTRG.12791.101"; exon_number "22";
chr1	StringTie	exon	183551045	183551190	1000	+	.	gene_id "MSTRG.12791"; transcript_id "MSTRG.12791.101"; exon_number "23";
chr1	StringTie	exon	183551818	183554409	1000	+	.	gene_id "MSTRG.12791"; transcript_id "MSTRG.12791.101"; exon_number "24";
chr1	StringTie	transcript	183501025	183554298	1000	+	.	gene_id "MSTRG.12791"; transcript_id "MSTRG.12791.102";
chr1	StringTie	exon	183501025	183501072	1000	+	.	gene_id "MSTRG.12791"; transcript_id "MSTRG.12791.102"; exon_number "1";
chr1	StringTie	exon	183502253	183502391	1000	+	.	gene_id "MSTRG.12791"; transcript_id "MSTRG.12791.102"; exon_number "2";
chr1	StringTie	exon	183512837	183512868	1000	+	.	gene_id "MSTRG.12791"; transcript_id "MSTRG.12791.102"; exon_number "3";
chr1	StringTie	exon	183515874	183515991	1000	+	.	gene_id "MSTRG.12791"; transcript_id "MSTRG.12791.102"; exon_number "4";
chr1	StringTie	exon	183517688	183517820	1000	+	.	gene_id "MSTRG.12791"; transcript_id "MSTRG.12791.102"; exon_number "5";
chr1	StringTie	exon	183526596	183526767	1000	+	.	gene_id "MSTRG.12791"; transcript_id "MSTRG.12791.102"; exon_number "6";
chr1	StringTie	exon	183527956	183528027	1000	+	.	gene_id "MSTRG.12791"; transcript_id "MSTRG.12791.102"; exon_number "7";
chr1	StringTie	exon	183528892	183529042	1000	+	.	gene_id "MSTRG.12791"; transcript_id "MSTRG.12791.102"; exon_number "8";
chr1	StringTie	exon	183529398	183529533	1000	+	.	gene_id "MSTRG.12791"; transcript_id "MSTRG.12791.102"; exon_number "9";
chr1	StringTie	exon	183533164	183533326	1000	+	.	gene_id "MSTRG.12791"; transcript_id "MSTRG.12791.102"; exon_number "10";
chr1	StringTie	exon	183533676	183533832	1000	+	.	gene_id "MSTRG.12791"; transcript_id "MSTRG.12791.102"; exon_number "11";
chr1	StringTie	exon	183537145	183537215	1000	+	.	gene_id "MSTRG.12791"; transcript_id "MSTRG.12791.102"; exon_number "12";
chr1	StringTie	exon	183538380	183538440	1000	+	.	gene_id "MSTRG.12791"; transcript_id "MSTRG.12791.102"; exon_number "13";
chr1	StringTie	exon	183540984	183541103	1000	+	.	gene_id "MSTRG.12791"; transcript_id "MSTRG.12791.102"; exon_number "14";
chr1	StringTie	exon	183542076	183542364	1000	+	.	gene_id "MSTRG.12791"; transcript_id "MSTRG.12791.102"; exon_number "15";
chr1	StringTie	exon	183544353	183545312	1000	+	.	gene_id "MSTRG.12791"; transcript_id "MSTRG.12791.102"; exon_number "16";
chr1	StringTie	exon	183545966	183546337	1000	+	.	gene_id "MSTRG.12791"; transcript_id "MSTRG.12791.102"; exon_number "17";
chr1	StringTie	exon	183547103	183547252	1000	+	.	gene_id "MSTRG.12791"; transcript_id "MSTRG.12791.102"; exon_number "18";
chr1	StringTie	exon	183549208	183549288	1000	+	.	gene_id "MSTRG.12791"; transcript_id "MSTRG.12791.102"; exon_number "19";
chr1	StringTie	exon	183549764	183549923	1000	+	.	gene_id "MSTRG.12791"; transcript_id "MSTRG.12791.102"; exon_number "20";
chr1	StringTie	exon	183550751	183550921	1000	+	.	gene_id "MSTRG.12791"; transcript_id "MSTRG.12791.102"; exon_number "21";
chr1	StringTie	exon	183551045	183551190	1000	+	.	gene_id "MSTRG.12791"; transcript_id "MSTRG.12791.102"; exon_number "22";
chr1	StringTie	exon	183551818	183554298	1000	+	.	gene_id "MSTRG.12791"; transcript_id "MSTRG.12791.102"; exon_number "23";
chr1	StringTie	transcript	183501058	183554313	1000	+	.	gene_id "MSTRG.12791"; transcript_id "MSTRG.12791.103";
chr1	StringTie	exon	183501058	183501267	1000	+	.	gene_id "MSTRG.12791"; transcript_id "MSTRG.12791.103"; exon_number "1";
chr1	StringTie	exon	183502253	183502391	1000	+	.	gene_id "MSTRG.12791"; transcript_id "MSTRG.12791.103"; exon_number "2";
chr1	StringTie	exon	183512837	183512868	1000	+	.	gene_id "MSTRG.12791"; transcript_id "MSTRG.12791.103"; exon_number "3";
chr1	StringTie	exon	183515874	183515991	1000	+	.	gene_id "MSTRG.12791"; transcript_id "MSTRG.12791.103"; exon_number "4";
chr1	StringTie	exon	183517626	183517820	1000	+	.	gene_id "MSTRG.12791"; transcript_id "MSTRG.12791.103"; exon_number "5";
chr1	StringTie	exon	183526596	183526767	1000	+	.	gene_id "MSTRG.12791"; transcript_id "MSTRG.12791.103"; exon_number "6";
chr1	StringTie	exon	183527956	183528027	1000	+	.	gene_id "MSTRG.12791"; transcript_id "MSTRG.12791.103"; exon_number "7";
chr1	StringTie	exon	183528892	183529042	1000	+	.	gene_id "MSTRG.12791"; transcript_id "MSTRG.12791.103"; exon_number "8";
chr1	StringTie	exon	183529398	183529533	1000	+	.	gene_id "MSTRG.12791"; transcript_id "MSTRG.12791.103"; exon_number "9";
chr1	StringTie	exon	183533164	183533326	1000	+	.	gene_id "MSTRG.12791"; transcript_id "MSTRG.12791.103"; exon_number "10";
chr1	StringTie	exon	183533676	183533832	1000	+	.	gene_id "MSTRG.12791"; transcript_id "MSTRG.12791.103"; exon_number "11";
chr1	StringTie	exon	183537145	183537215	1000	+	.	gene_id "MSTRG.12791"; transcript_id "MSTRG.12791.103"; exon_number "12";
chr1	StringTie	exon	183538380	183538440	1000	+	.	gene_id "MSTRG.12791"; transcript_id "MSTRG.12791.103"; exon_number "13";
chr1	StringTie	exon	183540984	183541103	1000	+	.	gene_id "MSTRG.12791"; transcript_id "MSTRG.12791.103"; exon_number "14";
chr1	StringTie	exon	183542076	183542364	1000	+	.	gene_id "MSTRG.12791"; transcript_id "MSTRG.12791.103"; exon_number "15";
chr1	StringTie	exon	183544353	183544497	1000	+	.	gene_id "MSTRG.12791"; transcript_id "MSTRG.12791.103"; exon_number "16";
chr1	StringTie	exon	183544930	183545312	1000	+	.	gene_id "MSTRG.12791"; transcript_id "MSTRG.12791.103"; exon_number "17";
chr1	StringTie	exon	183545966	183546337	1000	+	.	gene_id "MSTRG.12791"; transcript_id "MSTRG.12791.103"; exon_number "18";
chr1	StringTie	exon	183549208	183549288	1000	+	.	gene_id "MSTRG.12791"; transcript_id "MSTRG.12791.103"; exon_number "19";
chr1	StringTie	exon	183549764	183549923	1000	+	.	gene_id "MSTRG.12791"; transcript_id "MSTRG.12791.103"; exon_number "20";
chr1	StringTie	exon	183550751	183550921	1000	+	.	gene_id "MSTRG.12791"; transcript_id "MSTRG.12791.103"; exon_number "21";
chr1	StringTie	exon	183551045	183551190	1000	+	.	gene_id "MSTRG.12791"; transcript_id "MSTRG.12791.103"; exon_number "22";
chr1	StringTie	exon	183551818	183554313	1000	+	.	gene_id "MSTRG.12791"; transcript_id "MSTRG.12791.103"; exon_number "23";
chr1	StringTie	transcript	183501113	183546337	1000	+	.	gene_id "MSTRG.12791"; transcript_id "MSTRG.12791.104";
chr1	StringTie	exon	183501113	183501267	1000	+	.	gene_id "MSTRG.12791"; transcript_id "MSTRG.12791.104"; exon_number "1";
chr1	StringTie	exon	183502253	183502391	1000	+	.	gene_id "MSTRG.12791"; transcript_id "MSTRG.12791.104"; exon_number "2";
chr1	StringTie	exon	183512837	183512868	1000	+	.	gene_id "MSTRG.12791"; transcript_id "MSTRG.12791.104"; exon_number "3";
chr1	StringTie	exon	183515874	183515991	1000	+	.	gene_id "MSTRG.12791"; transcript_id "MSTRG.12791.104"; exon_number "4";
chr1	StringTie	exon	183517688	183517820	1000	+	.	gene_id "MSTRG.12791"; transcript_id "MSTRG.12791.104"; exon_number "5";
chr1	StringTie	exon	183526596	183526767	1000	+	.	gene_id "MSTRG.12791"; transcript_id "MSTRG.12791.104"; exon_number "6";
chr1	StringTie	exon	183527966	183528027	1000	+	.	gene_id "MSTRG.12791"; transcript_id "MSTRG.12791.104"; exon_number "7";
chr1	StringTie	exon	183528892	183529042	1000	+	.	gene_id "MSTRG.12791"; transcript_id "MSTRG.12791.104"; exon_number "8";
chr1	StringTie	exon	183529398	183529533	1000	+	.	gene_id "MSTRG.12791"; transcript_id "MSTRG.12791.104"; exon_number "9";
chr1	StringTie	exon	183533164	183533326	1000	+	.	gene_id "MSTRG.12791"; transcript_id "MSTRG.12791.104"; exon_number "10";
chr1	StringTie	exon	183533676	183533832	1000	+	.	gene_id "MSTRG.12791"; transcript_id "MSTRG.12791.104"; exon_number "11";
chr1	StringTie	exon	183537145	183537215	1000	+	.	gene_id "MSTRG.12791"; transcript_id "MSTRG.12791.104"; exon_number "12";
chr1	StringTie	exon	183538380	183538440	1000	+	.	gene_id "MSTRG.12791"; transcript_id "MSTRG.12791.104"; exon_number "13";
chr1	StringTie	exon	183540984	183541103	1000	+	.	gene_id "MSTRG.12791"; transcript_id "MSTRG.12791.104"; exon_number "14";
chr1	StringTie	exon	183542076	183542502	1000	+	.	gene_id "MSTRG.12791"; transcript_id "MSTRG.12791.104"; exon_number "15";
chr1	StringTie	exon	183544353	183544497	1000	+	.	gene_id "MSTRG.12791"; transcript_id "MSTRG.12791.104"; exon_number "16";
chr1	StringTie	exon	183544930	183545312	1000	+	.	gene_id "MSTRG.12791"; transcript_id "MSTRG.12791.104"; exon_number "17";
chr1	StringTie	exon	183545966	183546337	1000	+	.	gene_id "MSTRG.12791"; transcript_id "MSTRG.12791.104"; exon_number "18";
chr1	StringTie	transcript	183501114	183554286	1000	+	.	gene_id "MSTRG.12791"; transcript_id "MSTRG.12791.105";
chr1	StringTie	exon	183501114	183501267	1000	+	.	gene_id "MSTRG.12791"; transcript_id "MSTRG.12791.105"; exon_number "1";
chr1	StringTie	exon	183502253	183502391	1000	+	.	gene_id "MSTRG.12791"; transcript_id "MSTRG.12791.105"; exon_number "2";
chr1	StringTie	exon	183512837	183512868	1000	+	.	gene_id "MSTRG.12791"; transcript_id "MSTRG.12791.105"; exon_number "3";
chr1	StringTie	exon	183515874	183515991	1000	+	.	gene_id "MSTRG.12791"; transcript_id "MSTRG.12791.105"; exon_number "4";
chr1	StringTie	exon	183517688	183517820	1000	+	.	gene_id "MSTRG.12791"; transcript_id "MSTRG.12791.105"; exon_number "5";
chr1	StringTie	exon	183526596	183526767	1000	+	.	gene_id "MSTRG.12791"; transcript_id "MSTRG.12791.105"; exon_number "6";
chr1	StringTie	exon	183527626	183527731	1000	+	.	gene_id "MSTRG.12791"; transcript_id "MSTRG.12791.105"; exon_number "7";
chr1	StringTie	exon	183527956	183528027	1000	+	.	gene_id "MSTRG.12791"; transcript_id "MSTRG.12791.105"; exon_number "8";
chr1	StringTie	exon	183528892	183529042	1000	+	.	gene_id "MSTRG.12791"; transcript_id "MSTRG.12791.105"; exon_number "9";
chr1	StringTie	exon	183529398	183529533	1000	+	.	gene_id "MSTRG.12791"; transcript_id "MSTRG.12791.105"; exon_number "10";
chr1	StringTie	exon	183533164	183533326	1000	+	.	gene_id "MSTRG.12791"; transcript_id "MSTRG.12791.105"; exon_number "11";
chr1	StringTie	exon	183533676	183533832	1000	+	.	gene_id "MSTRG.12791"; transcript_id "MSTRG.12791.105"; exon_number "12";
chr1	StringTie	exon	183537145	183537215	1000	+	.	gene_id "MSTRG.12791"; transcript_id "MSTRG.12791.105"; exon_number "13";
chr1	StringTie	exon	183538380	183538440	1000	+	.	gene_id "MSTRG.12791"; transcript_id "MSTRG.12791.105"; exon_number "14";
chr1	StringTie	exon	183540984	183541103	1000	+	.	gene_id "MSTRG.12791"; transcript_id "MSTRG.12791.105"; exon_number "15";
chr1	StringTie	exon	183542076	183542364	1000	+	.	gene_id "MSTRG.12791"; transcript_id "MSTRG.12791.105"; exon_number "16";
chr1	StringTie	exon	183544353	183544497	1000	+	.	gene_id "MSTRG.12791"; transcript_id "MSTRG.12791.105"; exon_number "17";
chr1	StringTie	exon	183544930	183545312	1000	+	.	gene_id "MSTRG.12791"; transcript_id "MSTRG.12791.105"; exon_number "18";
chr1	StringTie	exon	183545966	183546337	1000	+	.	gene_id "MSTRG.12791"; transcript_id "MSTRG.12791.105"; exon_number "19";
chr1	StringTie	exon	183549208	183549288	1000	+	.	gene_id "MSTRG.12791"; transcript_id "MSTRG.12791.105"; exon_number "20";
chr1	StringTie	exon	183549764	183549923	1000	+	.	gene_id "MSTRG.12791"; transcript_id "MSTRG.12791.105"; exon_number "21";
chr1	StringTie	exon	183550751	183550921	1000	+	.	gene_id "MSTRG.12791"; transcript_id "MSTRG.12791.105"; exon_number "22";
chr1	StringTie	exon	183551045	183551190	1000	+	.	gene_id "MSTRG.12791"; transcript_id "MSTRG.12791.105"; exon_number "23";
chr1	StringTie	exon	183551818	183554286	1000	+	.	gene_id "MSTRG.12791"; transcript_id "MSTRG.12791.105"; exon_number "24";
chr1	StringTie	transcript	183501130	183554289	1000	+	.	gene_id "MSTRG.12791"; transcript_id "MSTRG.12791.106";
chr1	StringTie	exon	183501130	183501267	1000	+	.	gene_id "MSTRG.12791"; transcript_id "MSTRG.12791.106"; exon_number "1";
chr1	StringTie	exon	183502253	183502391	1000	+	.	gene_id "MSTRG.12791"; transcript_id "MSTRG.12791.106"; exon_number "2";
chr1	StringTie	exon	183508036	183508182	1000	+	.	gene_id "MSTRG.12791"; transcript_id "MSTRG.12791.106"; exon_number "3";
chr1	StringTie	exon	183512837	183512868	1000	+	.	gene_id "MSTRG.12791"; transcript_id "MSTRG.12791.106"; exon_number "4";
chr1	StringTie	exon	183515874	183515991	1000	+	.	gene_id "MSTRG.12791"; transcript_id "MSTRG.12791.106"; exon_number "5";
chr1	StringTie	exon	183517688	183517820	1000	+	.	gene_id "MSTRG.12791"; transcript_id "MSTRG.12791.106"; exon_number "6";
chr1	StringTie	exon	183526596	183526767	1000	+	.	gene_id "MSTRG.12791"; transcript_id "MSTRG.12791.106"; exon_number "7";
chr1	StringTie	exon	183527956	183528027	1000	+	.	gene_id "MSTRG.12791"; transcript_id "MSTRG.12791.106"; exon_number "8";
chr1	StringTie	exon	183528892	183529042	1000	+	.	gene_id "MSTRG.12791"; transcript_id "MSTRG.12791.106"; exon_number "9";
chr1	StringTie	exon	183529398	183529533	1000	+	.	gene_id "MSTRG.12791"; transcript_id "MSTRG.12791.106"; exon_number "10";
chr1	StringTie	exon	183533164	183533326	1000	+	.	gene_id "MSTRG.12791"; transcript_id "MSTRG.12791.106"; exon_number "11";
chr1	StringTie	exon	183533676	183533832	1000	+	.	gene_id "MSTRG.12791"; transcript_id "MSTRG.12791.106"; exon_number "12";
chr1	StringTie	exon	183537145	183537215	1000	+	.	gene_id "MSTRG.12791"; transcript_id "MSTRG.12791.106"; exon_number "13";
chr1	StringTie	exon	183538380	183538440	1000	+	.	gene_id "MSTRG.12791"; transcript_id "MSTRG.12791.106"; exon_number "14";
chr1	StringTie	exon	183540984	183541103	1000	+	.	gene_id "MSTRG.12791"; transcript_id "MSTRG.12791.106"; exon_number "15";
chr1	StringTie	exon	183542076	183542502	1000	+	.	gene_id "MSTRG.12791"; transcript_id "MSTRG.12791.106"; exon_number "16";
chr1	StringTie	exon	183544353	183544497	1000	+	.	gene_id "MSTRG.12791"; transcript_id "MSTRG.12791.106"; exon_number "17";
chr1	StringTie	exon	183544930	183545312	1000	+	.	gene_id "MSTRG.12791"; transcript_id "MSTRG.12791.106"; exon_number "18";
chr1	StringTie	exon	183545966	183546337	1000	+	.	gene_id "MSTRG.12791"; transcript_id "MSTRG.12791.106"; exon_number "19";
chr1	StringTie	exon	183547103	183547252	1000	+	.	gene_id "MSTRG.12791"; transcript_id "MSTRG.12791.106"; exon_number "20";
chr1	StringTie	exon	183549208	183549288	1000	+	.	gene_id "MSTRG.12791"; transcript_id "MSTRG.12791.106"; exon_number "21";
chr1	StringTie	exon	183549764	183549923	1000	+	.	gene_id "MSTRG.12791"; transcript_id "MSTRG.12791.106"; exon_number "22";
chr1	StringTie	exon	183550751	183550921	1000	+	.	gene_id "MSTRG.12791"; transcript_id "MSTRG.12791.106"; exon_number "23";
chr1	StringTie	exon	183551045	183551190	1000	+	.	gene_id "MSTRG.12791"; transcript_id "MSTRG.12791.106"; exon_number "24";
chr1	StringTie	exon	183551818	183554289	1000	+	.	gene_id "MSTRG.12791"; transcript_id "MSTRG.12791.106"; exon_number "25";
chr1	StringTie	transcript	183501132	183554258	1000	+	.	gene_id "MSTRG.12791"; transcript_id "MSTRG.12791.107";
chr1	StringTie	exon	183501132	183501267	1000	+	.	gene_id "MSTRG.12791"; transcript_id "MSTRG.12791.107"; exon_number "1";
chr1	StringTie	exon	183502253	183502391	1000	+	.	gene_id "MSTRG.12791"; transcript_id "MSTRG.12791.107"; exon_number "2";
chr1	StringTie	exon	183512837	183512868	1000	+	.	gene_id "MSTRG.12791"; transcript_id "MSTRG.12791.107"; exon_number "3";
chr1	StringTie	exon	183515874	183515991	1000	+	.	gene_id "MSTRG.12791"; transcript_id "MSTRG.12791.107"; exon_number "4";
chr1	StringTie	exon	183517688	183517820	1000	+	.	gene_id "MSTRG.12791"; transcript_id "MSTRG.12791.107"; exon_number "5";
chr1	StringTie	exon	183526596	183526767	1000	+	.	gene_id "MSTRG.12791"; transcript_id "MSTRG.12791.107"; exon_number "6";
chr1	StringTie	exon	183527626	183527731	1000	+	.	gene_id "MSTRG.12791"; transcript_id "MSTRG.12791.107"; exon_number "7";
chr1	StringTie	exon	183527956	183528027	1000	+	.	gene_id "MSTRG.12791"; transcript_id "MSTRG.12791.107"; exon_number "8";
chr1	StringTie	exon	183528892	183529042	1000	+	.	gene_id "MSTRG.12791"; transcript_id "MSTRG.12791.107"; exon_number "9";
chr1	StringTie	exon	183529398	183529533	1000	+	.	gene_id "MSTRG.12791"; transcript_id "MSTRG.12791.107"; exon_number "10";
chr1	StringTie	exon	183533164	183533326	1000	+	.	gene_id "MSTRG.12791"; transcript_id "MSTRG.12791.107"; exon_number "11";
chr1	StringTie	exon	183533702	183533832	1000	+	.	gene_id "MSTRG.12791"; transcript_id "MSTRG.12791.107"; exon_number "12";
chr1	StringTie	exon	183537145	183537215	1000	+	.	gene_id "MSTRG.12791"; transcript_id "MSTRG.12791.107"; exon_number "13";
chr1	StringTie	exon	183538380	183538440	1000	+	.	gene_id "MSTRG.12791"; transcript_id "MSTRG.12791.107"; exon_number "14";
chr1	StringTie	exon	183540984	183541103	1000	+	.	gene_id "MSTRG.12791"; transcript_id "MSTRG.12791.107"; exon_number "15";
chr1	StringTie	exon	183542076	183542364	1000	+	.	gene_id "MSTRG.12791"; transcript_id "MSTRG.12791.107"; exon_number "16";
chr1	StringTie	exon	183544353	183544497	1000	+	.	gene_id "MSTRG.12791"; transcript_id "MSTRG.12791.107"; exon_number "17";
chr1	StringTie	exon	183544930	183545312	1000	+	.	gene_id "MSTRG.12791"; transcript_id "MSTRG.12791.107"; exon_number "18";
chr1	StringTie	exon	183545966	183546337	1000	+	.	gene_id "MSTRG.12791"; transcript_id "MSTRG.12791.107"; exon_number "19";
chr1	StringTie	exon	183547103	183547252	1000	+	.	gene_id "MSTRG.12791"; transcript_id "MSTRG.12791.107"; exon_number "20";
chr1	StringTie	exon	183549208	183549288	1000	+	.	gene_id "MSTRG.12791"; transcript_id "MSTRG.12791.107"; exon_number "21";
chr1	StringTie	exon	183549764	183549923	1000	+	.	gene_id "MSTRG.12791"; transcript_id "MSTRG.12791.107"; exon_number "22";
chr1	StringTie	exon	183550751	183550921	1000	+	.	gene_id "MSTRG.12791"; transcript_id "MSTRG.12791.107"; exon_number "23";
chr1	StringTie	exon	183551045	183551190	1000	+	.	gene_id "MSTRG.12791"; transcript_id "MSTRG.12791.107"; exon_number "24";
chr1	StringTie	exon	183551818	183554258	1000	+	.	gene_id "MSTRG.12791"; transcript_id "MSTRG.12791.107"; exon_number "25";
chr1	StringTie	transcript	183501134	183554291	1000	+	.	gene_id "MSTRG.12791"; transcript_id "MSTRG.12791.108";
chr1	StringTie	exon	183501134	183501267	1000	+	.	gene_id "MSTRG.12791"; transcript_id "MSTRG.12791.108"; exon_number "1";
chr1	StringTie	exon	183502300	183502391	1000	+	.	gene_id "MSTRG.12791"; transcript_id "MSTRG.12791.108"; exon_number "2";
chr1	StringTie	exon	183508036	183508182	1000	+	.	gene_id "MSTRG.12791"; transcript_id "MSTRG.12791.108"; exon_number "3";
chr1	StringTie	exon	183512837	183512868	1000	+	.	gene_id "MSTRG.12791"; transcript_id "MSTRG.12791.108"; exon_number "4";
chr1	StringTie	exon	183515874	183515991	1000	+	.	gene_id "MSTRG.12791"; transcript_id "MSTRG.12791.108"; exon_number "5";
chr1	StringTie	exon	183517688	183517820	1000	+	.	gene_id "MSTRG.12791"; transcript_id "MSTRG.12791.108"; exon_number "6";
chr1	StringTie	exon	183526596	183526767	1000	+	.	gene_id "MSTRG.12791"; transcript_id "MSTRG.12791.108"; exon_number "7";
chr1	StringTie	exon	183527956	183528027	1000	+	.	gene_id "MSTRG.12791"; transcript_id "MSTRG.12791.108"; exon_number "8";
chr1	StringTie	exon	183528892	183529042	1000	+	.	gene_id "MSTRG.12791"; transcript_id "MSTRG.12791.108"; exon_number "9";
chr1	StringTie	exon	183529398	183529533	1000	+	.	gene_id "MSTRG.12791"; transcript_id "MSTRG.12791.108"; exon_number "10";
chr1	StringTie	exon	183533164	183533326	1000	+	.	gene_id "MSTRG.12791"; transcript_id "MSTRG.12791.108"; exon_number "11";
chr1	StringTie	exon	183533676	183533832	1000	+	.	gene_id "MSTRG.12791"; transcript_id "MSTRG.12791.108"; exon_number "12";
chr1	StringTie	exon	183537145	183537215	1000	+	.	gene_id "MSTRG.12791"; transcript_id "MSTRG.12791.108"; exon_number "13";
chr1	StringTie	exon	183538380	183538440	1000	+	.	gene_id "MSTRG.12791"; transcript_id "MSTRG.12791.108"; exon_number "14";
chr1	StringTie	exon	183540984	183541103	1000	+	.	gene_id "MSTRG.12791"; transcript_id "MSTRG.12791.108"; exon_number "15";
chr1	StringTie	exon	183542076	183542364	1000	+	.	gene_id "MSTRG.12791"; transcript_id "MSTRG.12791.108"; exon_number "16";
chr1	StringTie	exon	183544353	183544497	1000	+	.	gene_id "MSTRG.12791"; transcript_id "MSTRG.12791.108"; exon_number "17";
chr1	StringTie	exon	183544930	183545312	1000	+	.	gene_id "MSTRG.12791"; transcript_id "MSTRG.12791.108"; exon_number "18";
chr1	StringTie	exon	183545966	183546337	1000	+	.	gene_id "MSTRG.12791"; transcript_id "MSTRG.12791.108"; exon_number "19";
chr1	StringTie	exon	183549208	183549923	1000	+	.	gene_id "MSTRG.12791"; transcript_id "MSTRG.12791.108"; exon_number "20";
chr1	StringTie	exon	183550751	183550921	1000	+	.	gene_id "MSTRG.12791"; transcript_id "MSTRG.12791.108"; exon_number "21";
chr1	StringTie	exon	183551045	183551190	1000	+	.	gene_id "MSTRG.12791"; transcript_id "MSTRG.12791.108"; exon_number "22";
chr1	StringTie	exon	183551818	183554291	1000	+	.	gene_id "MSTRG.12791"; transcript_id "MSTRG.12791.108"; exon_number "23";
chr1	StringTie	transcript	183501134	183554287	1000	+	.	gene_id "MSTRG.12791"; transcript_id "MSTRG.12791.109";
chr1	StringTie	exon	183501134	183501267	1000	+	.	gene_id "MSTRG.12791"; transcript_id "MSTRG.12791.109"; exon_number "1";
chr1	StringTie	exon	183502300	183502391	1000	+	.	gene_id "MSTRG.12791"; transcript_id "MSTRG.12791.109"; exon_number "2";
chr1	StringTie	exon	183512837	183512868	1000	+	.	gene_id "MSTRG.12791"; transcript_id "MSTRG.12791.109"; exon_number "3";
chr1	StringTie	exon	183515874	183515991	1000	+	.	gene_id "MSTRG.12791"; transcript_id "MSTRG.12791.109"; exon_number "4";
chr1	StringTie	exon	183517688	183517820	1000	+	.	gene_id "MSTRG.12791"; transcript_id "MSTRG.12791.109"; exon_number "5";
chr1	StringTie	exon	183526596	183526767	1000	+	.	gene_id "MSTRG.12791"; transcript_id "MSTRG.12791.109"; exon_number "6";
chr1	StringTie	exon	183527626	183527731	1000	+	.	gene_id "MSTRG.12791"; transcript_id "MSTRG.12791.109"; exon_number "7";
chr1	StringTie	exon	183527956	183528027	1000	+	.	gene_id "MSTRG.12791"; transcript_id "MSTRG.12791.109"; exon_number "8";
chr1	StringTie	exon	183528892	183529042	1000	+	.	gene_id "MSTRG.12791"; transcript_id "MSTRG.12791.109"; exon_number "9";
chr1	StringTie	exon	183529398	183529533	1000	+	.	gene_id "MSTRG.12791"; transcript_id "MSTRG.12791.109"; exon_number "10";
chr1	StringTie	exon	183533164	183533326	1000	+	.	gene_id "MSTRG.12791"; transcript_id "MSTRG.12791.109"; exon_number "11";
chr1	StringTie	exon	183533676	183533832	1000	+	.	gene_id "MSTRG.12791"; transcript_id "MSTRG.12791.109"; exon_number "12";
chr1	StringTie	exon	183537145	183537215	1000	+	.	gene_id "MSTRG.12791"; transcript_id "MSTRG.12791.109"; exon_number "13";
chr1	StringTie	exon	183538380	183538440	1000	+	.	gene_id "MSTRG.12791"; transcript_id "MSTRG.12791.109"; exon_number "14";
chr1	StringTie	exon	183540984	183541103	1000	+	.	gene_id "MSTRG.12791"; transcript_id "MSTRG.12791.109"; exon_number "15";
chr1	StringTie	exon	183542076	183542502	1000	+	.	gene_id "MSTRG.12791"; transcript_id "MSTRG.12791.109"; exon_number "16";
chr1	StringTie	exon	183544353	183544497	1000	+	.	gene_id "MSTRG.12791"; transcript_id "MSTRG.12791.109"; exon_number "17";
chr1	StringTie	exon	183544930	183545312	1000	+	.	gene_id "MSTRG.12791"; transcript_id "MSTRG.12791.109"; exon_number "18";
chr1	StringTie	exon	183545966	183546337	1000	+	.	gene_id "MSTRG.12791"; transcript_id "MSTRG.12791.109"; exon_number "19";
chr1	StringTie	exon	183549208	183549288	1000	+	.	gene_id "MSTRG.12791"; transcript_id "MSTRG.12791.109"; exon_number "20";
chr1	StringTie	exon	183549764	183549923	1000	+	.	gene_id "MSTRG.12791"; transcript_id "MSTRG.12791.109"; exon_number "21";
chr1	StringTie	exon	183550751	183550921	1000	+	.	gene_id "MSTRG.12791"; transcript_id "MSTRG.12791.109"; exon_number "22";
chr1	StringTie	exon	183551045	183551190	1000	+	.	gene_id "MSTRG.12791"; transcript_id "MSTRG.12791.109"; exon_number "23";
chr1	StringTie	exon	183551818	183554287	1000	+	.	gene_id "MSTRG.12791"; transcript_id "MSTRG.12791.109"; exon_number "24";
chr1	StringTie	transcript	183471467	183554288	1000	+	.	gene_id "MSTRG.12791"; transcript_id "MSTRG.12791.11";
chr1	StringTie	exon	183471467	183471586	1000	+	.	gene_id "MSTRG.12791"; transcript_id "MSTRG.12791.11"; exon_number "1";
chr1	StringTie	exon	183472499	183473898	1000	+	.	gene_id "MSTRG.12791"; transcript_id "MSTRG.12791.11"; exon_number "2";
chr1	StringTie	exon	183501131	183501267	1000	+	.	gene_id "MSTRG.12791"; transcript_id "MSTRG.12791.11"; exon_number "3";
chr1	StringTie	exon	183502253	183502391	1000	+	.	gene_id "MSTRG.12791"; transcript_id "MSTRG.12791.11"; exon_number "4";
chr1	StringTie	exon	183512837	183512868	1000	+	.	gene_id "MSTRG.12791"; transcript_id "MSTRG.12791.11"; exon_number "5";
chr1	StringTie	exon	183515874	183515991	1000	+	.	gene_id "MSTRG.12791"; transcript_id "MSTRG.12791.11"; exon_number "6";
chr1	StringTie	exon	183517688	183517820	1000	+	.	gene_id "MSTRG.12791"; transcript_id "MSTRG.12791.11"; exon_number "7";
chr1	StringTie	exon	183526596	183526767	1000	+	.	gene_id "MSTRG.12791"; transcript_id "MSTRG.12791.11"; exon_number "8";
chr1	StringTie	exon	183527956	183528027	1000	+	.	gene_id "MSTRG.12791"; transcript_id "MSTRG.12791.11"; exon_number "9";
chr1	StringTie	exon	183528892	183529042	1000	+	.	gene_id "MSTRG.12791"; transcript_id "MSTRG.12791.11"; exon_number "10";
chr1	StringTie	exon	183529398	183529533	1000	+	.	gene_id "MSTRG.12791"; transcript_id "MSTRG.12791.11"; exon_number "11";
chr1	StringTie	exon	183533164	183533326	1000	+	.	gene_id "MSTRG.12791"; transcript_id "MSTRG.12791.11"; exon_number "12";
chr1	StringTie	exon	183533676	183533832	1000	+	.	gene_id "MSTRG.12791"; transcript_id "MSTRG.12791.11"; exon_number "13";
chr1	StringTie	exon	183537145	183537215	1000	+	.	gene_id "MSTRG.12791"; transcript_id "MSTRG.12791.11"; exon_number "14";
chr1	StringTie	exon	183538380	183538440	1000	+	.	gene_id "MSTRG.12791"; transcript_id "MSTRG.12791.11"; exon_number "15";
chr1	StringTie	exon	183540984	183541103	1000	+	.	gene_id "MSTRG.12791"; transcript_id "MSTRG.12791.11"; exon_number "16";
chr1	StringTie	exon	183542076	183542502	1000	+	.	gene_id "MSTRG.12791"; transcript_id "MSTRG.12791.11"; exon_number "17";
chr1	StringTie	exon	183544353	183544497	1000	+	.	gene_id "MSTRG.12791"; transcript_id "MSTRG.12791.11"; exon_number "18";
chr1	StringTie	exon	183544930	183545312	1000	+	.	gene_id "MSTRG.12791"; transcript_id "MSTRG.12791.11"; exon_number "19";
chr1	StringTie	exon	183545966	183546337	1000	+	.	gene_id "MSTRG.12791"; transcript_id "MSTRG.12791.11"; exon_number "20";
chr1	StringTie	exon	183547103	183547252	1000	+	.	gene_id "MSTRG.12791"; transcript_id "MSTRG.12791.11"; exon_number "21";
chr1	StringTie	exon	183549208	183549288	1000	+	.	gene_id "MSTRG.12791"; transcript_id "MSTRG.12791.11"; exon_number "22";
chr1	StringTie	exon	183549764	183549923	1000	+	.	gene_id "MSTRG.12791"; transcript_id "MSTRG.12791.11"; exon_number "23";
chr1	StringTie	exon	183550751	183550921	1000	+	.	gene_id "MSTRG.12791"; transcript_id "MSTRG.12791.11"; exon_number "24";
chr1	StringTie	exon	183551045	183551190	1000	+	.	gene_id "MSTRG.12791"; transcript_id "MSTRG.12791.11"; exon_number "25";
chr1	StringTie	exon	183551818	183554288	1000	+	.	gene_id "MSTRG.12791"; transcript_id "MSTRG.12791.11"; exon_number "26";
chr1	StringTie	transcript	183501138	183554263	1000	+	.	gene_id "MSTRG.12791"; transcript_id "MSTRG.12791.110";
chr1	StringTie	exon	183501138	183501267	1000	+	.	gene_id "MSTRG.12791"; transcript_id "MSTRG.12791.110"; exon_number "1";
chr1	StringTie	exon	183502253	183502391	1000	+	.	gene_id "MSTRG.12791"; transcript_id "MSTRG.12791.110"; exon_number "2";
chr1	StringTie	exon	183512841	183512868	1000	+	.	gene_id "MSTRG.12791"; transcript_id "MSTRG.12791.110"; exon_number "3";
chr1	StringTie	exon	183515874	183515991	1000	+	.	gene_id "MSTRG.12791"; transcript_id "MSTRG.12791.110"; exon_number "4";
chr1	StringTie	exon	183517688	183517820	1000	+	.	gene_id "MSTRG.12791"; transcript_id "MSTRG.12791.110"; exon_number "5";
chr1	StringTie	exon	183526596	183526767	1000	+	.	gene_id "MSTRG.12791"; transcript_id "MSTRG.12791.110"; exon_number "6";
chr1	StringTie	exon	183527956	183528027	1000	+	.	gene_id "MSTRG.12791"; transcript_id "MSTRG.12791.110"; exon_number "7";
chr1	StringTie	exon	183528892	183529042	1000	+	.	gene_id "MSTRG.12791"; transcript_id "MSTRG.12791.110"; exon_number "8";
chr1	StringTie	exon	183529398	183529533	1000	+	.	gene_id "MSTRG.12791"; transcript_id "MSTRG.12791.110"; exon_number "9";
chr1	StringTie	exon	183533164	183533326	1000	+	.	gene_id "MSTRG.12791"; transcript_id "MSTRG.12791.110"; exon_number "10";
chr1	StringTie	exon	183533676	183533832	1000	+	.	gene_id "MSTRG.12791"; transcript_id "MSTRG.12791.110"; exon_number "11";
chr1	StringTie	exon	183537145	183537215	1000	+	.	gene_id "MSTRG.12791"; transcript_id "MSTRG.12791.110"; exon_number "12";
chr1	StringTie	exon	183538380	183538440	1000	+	.	gene_id "MSTRG.12791"; transcript_id "MSTRG.12791.110"; exon_number "13";
chr1	StringTie	exon	183540984	183541103	1000	+	.	gene_id "MSTRG.12791"; transcript_id "MSTRG.12791.110"; exon_number "14";
chr1	StringTie	exon	183542076	183542502	1000	+	.	gene_id "MSTRG.12791"; transcript_id "MSTRG.12791.110"; exon_number "15";
chr1	StringTie	exon	183544353	183544497	1000	+	.	gene_id "MSTRG.12791"; transcript_id "MSTRG.12791.110"; exon_number "16";
chr1	StringTie	exon	183544930	183545312	1000	+	.	gene_id "MSTRG.12791"; transcript_id "MSTRG.12791.110"; exon_number "17";
chr1	StringTie	exon	183545966	183546337	1000	+	.	gene_id "MSTRG.12791"; transcript_id "MSTRG.12791.110"; exon_number "18";
chr1	StringTie	exon	183547103	183547252	1000	+	.	gene_id "MSTRG.12791"; transcript_id "MSTRG.12791.110"; exon_number "19";
chr1	StringTie	exon	183549208	183549288	1000	+	.	gene_id "MSTRG.12791"; transcript_id "MSTRG.12791.110"; exon_number "20";
chr1	StringTie	exon	183549764	183549923	1000	+	.	gene_id "MSTRG.12791"; transcript_id "MSTRG.12791.110"; exon_number "21";
chr1	StringTie	exon	183550751	183550921	1000	+	.	gene_id "MSTRG.12791"; transcript_id "MSTRG.12791.110"; exon_number "22";
chr1	StringTie	exon	183551045	183551190	1000	+	.	gene_id "MSTRG.12791"; transcript_id "MSTRG.12791.110"; exon_number "23";
chr1	StringTie	exon	183551818	183554263	1000	+	.	gene_id "MSTRG.12791"; transcript_id "MSTRG.12791.110"; exon_number "24";
chr1	StringTie	transcript	183501140	183554379	1000	+	.	gene_id "MSTRG.12791"; transcript_id "MSTRG.12791.111";
chr1	StringTie	exon	183501140	183501267	1000	+	.	gene_id "MSTRG.12791"; transcript_id "MSTRG.12791.111"; exon_number "1";
chr1	StringTie	exon	183502253	183502391	1000	+	.	gene_id "MSTRG.12791"; transcript_id "MSTRG.12791.111"; exon_number "2";
chr1	StringTie	exon	183512837	183512868	1000	+	.	gene_id "MSTRG.12791"; transcript_id "MSTRG.12791.111"; exon_number "3";
chr1	StringTie	exon	183515874	183515991	1000	+	.	gene_id "MSTRG.12791"; transcript_id "MSTRG.12791.111"; exon_number "4";
chr1	StringTie	exon	183517688	183517820	1000	+	.	gene_id "MSTRG.12791"; transcript_id "MSTRG.12791.111"; exon_number "5";
chr1	StringTie	exon	183526596	183526767	1000	+	.	gene_id "MSTRG.12791"; transcript_id "MSTRG.12791.111"; exon_number "6";
chr1	StringTie	exon	183527956	183528027	1000	+	.	gene_id "MSTRG.12791"; transcript_id "MSTRG.12791.111"; exon_number "7";
chr1	StringTie	exon	183528892	183529042	1000	+	.	gene_id "MSTRG.12791"; transcript_id "MSTRG.12791.111"; exon_number "8";
chr1	StringTie	exon	183529398	183529533	1000	+	.	gene_id "MSTRG.12791"; transcript_id "MSTRG.12791.111"; exon_number "9";
chr1	StringTie	exon	183533164	183533326	1000	+	.	gene_id "MSTRG.12791"; transcript_id "MSTRG.12791.111"; exon_number "10";
chr1	StringTie	exon	183533676	183533832	1000	+	.	gene_id "MSTRG.12791"; transcript_id "MSTRG.12791.111"; exon_number "11";
chr1	StringTie	exon	183537145	183537215	1000	+	.	gene_id "MSTRG.12791"; transcript_id "MSTRG.12791.111"; exon_number "12";
chr1	StringTie	exon	183538380	183538440	1000	+	.	gene_id "MSTRG.12791"; transcript_id "MSTRG.12791.111"; exon_number "13";
chr1	StringTie	exon	183540984	183541103	1000	+	.	gene_id "MSTRG.12791"; transcript_id "MSTRG.12791.111"; exon_number "14";
chr1	StringTie	exon	183542076	183542364	1000	+	.	gene_id "MSTRG.12791"; transcript_id "MSTRG.12791.111"; exon_number "15";
chr1	StringTie	exon	183544353	183544497	1000	+	.	gene_id "MSTRG.12791"; transcript_id "MSTRG.12791.111"; exon_number "16";
chr1	StringTie	exon	183544930	183545312	1000	+	.	gene_id "MSTRG.12791"; transcript_id "MSTRG.12791.111"; exon_number "17";
chr1	StringTie	exon	183545966	183546337	1000	+	.	gene_id "MSTRG.12791"; transcript_id "MSTRG.12791.111"; exon_number "18";
chr1	StringTie	exon	183549764	183549923	1000	+	.	gene_id "MSTRG.12791"; transcript_id "MSTRG.12791.111"; exon_number "19";
chr1	StringTie	exon	183550751	183550921	1000	+	.	gene_id "MSTRG.12791"; transcript_id "MSTRG.12791.111"; exon_number "20";
chr1	StringTie	exon	183551045	183551190	1000	+	.	gene_id "MSTRG.12791"; transcript_id "MSTRG.12791.111"; exon_number "21";
chr1	StringTie	exon	183551818	183554379	1000	+	.	gene_id "MSTRG.12791"; transcript_id "MSTRG.12791.111"; exon_number "22";
chr1	StringTie	transcript	183501142	183554218	1000	+	.	gene_id "MSTRG.12791"; transcript_id "MSTRG.12791.112";
chr1	StringTie	exon	183501142	183501267	1000	+	.	gene_id "MSTRG.12791"; transcript_id "MSTRG.12791.112"; exon_number "1";
chr1	StringTie	exon	183502253	183502391	1000	+	.	gene_id "MSTRG.12791"; transcript_id "MSTRG.12791.112"; exon_number "2";
chr1	StringTie	exon	183512837	183512868	1000	+	.	gene_id "MSTRG.12791"; transcript_id "MSTRG.12791.112"; exon_number "3";
chr1	StringTie	exon	183515874	183515991	1000	+	.	gene_id "MSTRG.12791"; transcript_id "MSTRG.12791.112"; exon_number "4";
chr1	StringTie	exon	183517688	183517820	1000	+	.	gene_id "MSTRG.12791"; transcript_id "MSTRG.12791.112"; exon_number "5";
chr1	StringTie	exon	183526596	183526767	1000	+	.	gene_id "MSTRG.12791"; transcript_id "MSTRG.12791.112"; exon_number "6";
chr1	StringTie	exon	183527956	183528027	1000	+	.	gene_id "MSTRG.12791"; transcript_id "MSTRG.12791.112"; exon_number "7";
chr1	StringTie	exon	183528892	183529042	1000	+	.	gene_id "MSTRG.12791"; transcript_id "MSTRG.12791.112"; exon_number "8";
chr1	StringTie	exon	183529398	183529533	1000	+	.	gene_id "MSTRG.12791"; transcript_id "MSTRG.12791.112"; exon_number "9";
chr1	StringTie	exon	183533164	183533326	1000	+	.	gene_id "MSTRG.12791"; transcript_id "MSTRG.12791.112"; exon_number "10";
chr1	StringTie	exon	183533676	183533832	1000	+	.	gene_id "MSTRG.12791"; transcript_id "MSTRG.12791.112"; exon_number "11";
chr1	StringTie	exon	183537145	183537215	1000	+	.	gene_id "MSTRG.12791"; transcript_id "MSTRG.12791.112"; exon_number "12";
chr1	StringTie	exon	183538380	183538440	1000	+	.	gene_id "MSTRG.12791"; transcript_id "MSTRG.12791.112"; exon_number "13";
chr1	StringTie	exon	183540984	183541103	1000	+	.	gene_id "MSTRG.12791"; transcript_id "MSTRG.12791.112"; exon_number "14";
chr1	StringTie	exon	183542076	183542502	1000	+	.	gene_id "MSTRG.12791"; transcript_id "MSTRG.12791.112"; exon_number "15";
chr1	StringTie	exon	183544353	183544497	1000	+	.	gene_id "MSTRG.12791"; transcript_id "MSTRG.12791.112"; exon_number "16";
chr1	StringTie	exon	183544930	183545312	1000	+	.	gene_id "MSTRG.12791"; transcript_id "MSTRG.12791.112"; exon_number "17";
chr1	StringTie	exon	183545966	183546337	1000	+	.	gene_id "MSTRG.12791"; transcript_id "MSTRG.12791.112"; exon_number "18";
chr1	StringTie	exon	183549208	183549288	1000	+	.	gene_id "MSTRG.12791"; transcript_id "MSTRG.12791.112"; exon_number "19";
chr1	StringTie	exon	183549764	183549923	1000	+	.	gene_id "MSTRG.12791"; transcript_id "MSTRG.12791.112"; exon_number "20";
chr1	StringTie	exon	183550751	183550921	1000	+	.	gene_id "MSTRG.12791"; transcript_id "MSTRG.12791.112"; exon_number "21";
chr1	StringTie	exon	183551045	183551190	1000	+	.	gene_id "MSTRG.12791"; transcript_id "MSTRG.12791.112"; exon_number "22";
chr1	StringTie	exon	183551818	183552571	1000	+	.	gene_id "MSTRG.12791"; transcript_id "MSTRG.12791.112"; exon_number "23";
chr1	StringTie	exon	183552594	183554218	1000	+	.	gene_id "MSTRG.12791"; transcript_id "MSTRG.12791.112"; exon_number "24";
chr1	StringTie	transcript	183501148	183554510	1000	+	.	gene_id "MSTRG.12791"; transcript_id "MSTRG.12791.113";
chr1	StringTie	exon	183501148	183501267	1000	+	.	gene_id "MSTRG.12791"; transcript_id "MSTRG.12791.113"; exon_number "1";
chr1	StringTie	exon	183502300	183502391	1000	+	.	gene_id "MSTRG.12791"; transcript_id "MSTRG.12791.113"; exon_number "2";
chr1	StringTie	exon	183512837	183512868	1000	+	.	gene_id "MSTRG.12791"; transcript_id "MSTRG.12791.113"; exon_number "3";
chr1	StringTie	exon	183515874	183515991	1000	+	.	gene_id "MSTRG.12791"; transcript_id "MSTRG.12791.113"; exon_number "4";
chr1	StringTie	exon	183517626	183517820	1000	+	.	gene_id "MSTRG.12791"; transcript_id "MSTRG.12791.113"; exon_number "5";
chr1	StringTie	exon	183526596	183526767	1000	+	.	gene_id "MSTRG.12791"; transcript_id "MSTRG.12791.113"; exon_number "6";
chr1	StringTie	exon	183527956	183528027	1000	+	.	gene_id "MSTRG.12791"; transcript_id "MSTRG.12791.113"; exon_number "7";
chr1	StringTie	exon	183528892	183529042	1000	+	.	gene_id "MSTRG.12791"; transcript_id "MSTRG.12791.113"; exon_number "8";
chr1	StringTie	exon	183529398	183529533	1000	+	.	gene_id "MSTRG.12791"; transcript_id "MSTRG.12791.113"; exon_number "9";
chr1	StringTie	exon	183533164	183533326	1000	+	.	gene_id "MSTRG.12791"; transcript_id "MSTRG.12791.113"; exon_number "10";
chr1	StringTie	exon	183533676	183533832	1000	+	.	gene_id "MSTRG.12791"; transcript_id "MSTRG.12791.113"; exon_number "11";
chr1	StringTie	exon	183537145	183537215	1000	+	.	gene_id "MSTRG.12791"; transcript_id "MSTRG.12791.113"; exon_number "12";
chr1	StringTie	exon	183538380	183538440	1000	+	.	gene_id "MSTRG.12791"; transcript_id "MSTRG.12791.113"; exon_number "13";
chr1	StringTie	exon	183540984	183541103	1000	+	.	gene_id "MSTRG.12791"; transcript_id "MSTRG.12791.113"; exon_number "14";
chr1	StringTie	exon	183542076	183542502	1000	+	.	gene_id "MSTRG.12791"; transcript_id "MSTRG.12791.113"; exon_number "15";
chr1	StringTie	exon	183544353	183544497	1000	+	.	gene_id "MSTRG.12791"; transcript_id "MSTRG.12791.113"; exon_number "16";
chr1	StringTie	exon	183544930	183545312	1000	+	.	gene_id "MSTRG.12791"; transcript_id "MSTRG.12791.113"; exon_number "17";
chr1	StringTie	exon	183545966	183546337	1000	+	.	gene_id "MSTRG.12791"; transcript_id "MSTRG.12791.113"; exon_number "18";
chr1	StringTie	exon	183549208	183549288	1000	+	.	gene_id "MSTRG.12791"; transcript_id "MSTRG.12791.113"; exon_number "19";
chr1	StringTie	exon	183549764	183549923	1000	+	.	gene_id "MSTRG.12791"; transcript_id "MSTRG.12791.113"; exon_number "20";
chr1	StringTie	exon	183550751	183550921	1000	+	.	gene_id "MSTRG.12791"; transcript_id "MSTRG.12791.113"; exon_number "21";
chr1	StringTie	exon	183551045	183551190	1000	+	.	gene_id "MSTRG.12791"; transcript_id "MSTRG.12791.113"; exon_number "22";
chr1	StringTie	exon	183551818	183554510	1000	+	.	gene_id "MSTRG.12791"; transcript_id "MSTRG.12791.113"; exon_number "23";
chr1	StringTie	transcript	183501183	183554280	1000	+	.	gene_id "MSTRG.12791"; transcript_id "MSTRG.12791.114";
chr1	StringTie	exon	183501183	183501267	1000	+	.	gene_id "MSTRG.12791"; transcript_id "MSTRG.12791.114"; exon_number "1";
chr1	StringTie	exon	183502253	183502391	1000	+	.	gene_id "MSTRG.12791"; transcript_id "MSTRG.12791.114"; exon_number "2";
chr1	StringTie	exon	183508036	183508182	1000	+	.	gene_id "MSTRG.12791"; transcript_id "MSTRG.12791.114"; exon_number "3";
chr1	StringTie	exon	183512837	183512868	1000	+	.	gene_id "MSTRG.12791"; transcript_id "MSTRG.12791.114"; exon_number "4";
chr1	StringTie	exon	183515874	183515991	1000	+	.	gene_id "MSTRG.12791"; transcript_id "MSTRG.12791.114"; exon_number "5";
chr1	StringTie	exon	183517688	183517820	1000	+	.	gene_id "MSTRG.12791"; transcript_id "MSTRG.12791.114"; exon_number "6";
chr1	StringTie	exon	183526596	183526767	1000	+	.	gene_id "MSTRG.12791"; transcript_id "MSTRG.12791.114"; exon_number "7";
chr1	StringTie	exon	183527956	183528027	1000	+	.	gene_id "MSTRG.12791"; transcript_id "MSTRG.12791.114"; exon_number "8";
chr1	StringTie	exon	183528892	183529042	1000	+	.	gene_id "MSTRG.12791"; transcript_id "MSTRG.12791.114"; exon_number "9";
chr1	StringTie	exon	183529398	183529533	1000	+	.	gene_id "MSTRG.12791"; transcript_id "MSTRG.12791.114"; exon_number "10";
chr1	StringTie	exon	183533164	183533326	1000	+	.	gene_id "MSTRG.12791"; transcript_id "MSTRG.12791.114"; exon_number "11";
chr1	StringTie	exon	183533676	183533832	1000	+	.	gene_id "MSTRG.12791"; transcript_id "MSTRG.12791.114"; exon_number "12";
chr1	StringTie	exon	183537145	183537215	1000	+	.	gene_id "MSTRG.12791"; transcript_id "MSTRG.12791.114"; exon_number "13";
chr1	StringTie	exon	183538380	183538440	1000	+	.	gene_id "MSTRG.12791"; transcript_id "MSTRG.12791.114"; exon_number "14";
chr1	StringTie	exon	183540984	183541103	1000	+	.	gene_id "MSTRG.12791"; transcript_id "MSTRG.12791.114"; exon_number "15";
chr1	StringTie	exon	183542076	183542364	1000	+	.	gene_id "MSTRG.12791"; transcript_id "MSTRG.12791.114"; exon_number "16";
chr1	StringTie	exon	183544353	183544497	1000	+	.	gene_id "MSTRG.12791"; transcript_id "MSTRG.12791.114"; exon_number "17";
chr1	StringTie	exon	183544930	183545312	1000	+	.	gene_id "MSTRG.12791"; transcript_id "MSTRG.12791.114"; exon_number "18";
chr1	StringTie	exon	183545966	183546337	1000	+	.	gene_id "MSTRG.12791"; transcript_id "MSTRG.12791.114"; exon_number "19";
chr1	StringTie	exon	183547103	183547252	1000	+	.	gene_id "MSTRG.12791"; transcript_id "MSTRG.12791.114"; exon_number "20";
chr1	StringTie	exon	183549208	183549288	1000	+	.	gene_id "MSTRG.12791"; transcript_id "MSTRG.12791.114"; exon_number "21";
chr1	StringTie	exon	183549764	183549923	1000	+	.	gene_id "MSTRG.12791"; transcript_id "MSTRG.12791.114"; exon_number "22";
chr1	StringTie	exon	183550751	183550921	1000	+	.	gene_id "MSTRG.12791"; transcript_id "MSTRG.12791.114"; exon_number "23";
chr1	StringTie	exon	183551045	183551190	1000	+	.	gene_id "MSTRG.12791"; transcript_id "MSTRG.12791.114"; exon_number "24";
chr1	StringTie	exon	183551818	183554280	1000	+	.	gene_id "MSTRG.12791"; transcript_id "MSTRG.12791.114"; exon_number "25";
chr1	StringTie	transcript	183502187	183554201	1000	+	.	gene_id "MSTRG.12791"; transcript_id "MSTRG.12791.115";
chr1	StringTie	exon	183502187	183502391	1000	+	.	gene_id "MSTRG.12791"; transcript_id "MSTRG.12791.115"; exon_number "1";
chr1	StringTie	exon	183512837	183512868	1000	+	.	gene_id "MSTRG.12791"; transcript_id "MSTRG.12791.115"; exon_number "2";
chr1	StringTie	exon	183515874	183515991	1000	+	.	gene_id "MSTRG.12791"; transcript_id "MSTRG.12791.115"; exon_number "3";
chr1	StringTie	exon	183517688	183517820	1000	+	.	gene_id "MSTRG.12791"; transcript_id "MSTRG.12791.115"; exon_number "4";
chr1	StringTie	exon	183526596	183526767	1000	+	.	gene_id "MSTRG.12791"; transcript_id "MSTRG.12791.115"; exon_number "5";
chr1	StringTie	exon	183527626	183527731	1000	+	.	gene_id "MSTRG.12791"; transcript_id "MSTRG.12791.115"; exon_number "6";
chr1	StringTie	exon	183527956	183528027	1000	+	.	gene_id "MSTRG.12791"; transcript_id "MSTRG.12791.115"; exon_number "7";
chr1	StringTie	exon	183528892	183529042	1000	+	.	gene_id "MSTRG.12791"; transcript_id "MSTRG.12791.115"; exon_number "8";
chr1	StringTie	exon	183529398	183529533	1000	+	.	gene_id "MSTRG.12791"; transcript_id "MSTRG.12791.115"; exon_number "9";
chr1	StringTie	exon	183533164	183533326	1000	+	.	gene_id "MSTRG.12791"; transcript_id "MSTRG.12791.115"; exon_number "10";
chr1	StringTie	exon	183533676	183533832	1000	+	.	gene_id "MSTRG.12791"; transcript_id "MSTRG.12791.115"; exon_number "11";
chr1	StringTie	exon	183537145	183537215	1000	+	.	gene_id "MSTRG.12791"; transcript_id "MSTRG.12791.115"; exon_number "12";
chr1	StringTie	exon	183538380	183538440	1000	+	.	gene_id "MSTRG.12791"; transcript_id "MSTRG.12791.115"; exon_number "13";
chr1	StringTie	exon	183540984	183541103	1000	+	.	gene_id "MSTRG.12791"; transcript_id "MSTRG.12791.115"; exon_number "14";
chr1	StringTie	exon	183542123	183542364	1000	+	.	gene_id "MSTRG.12791"; transcript_id "MSTRG.12791.115"; exon_number "15";
chr1	StringTie	exon	183544353	183544497	1000	+	.	gene_id "MSTRG.12791"; transcript_id "MSTRG.12791.115"; exon_number "16";
chr1	StringTie	exon	183544930	183545312	1000	+	.	gene_id "MSTRG.12791"; transcript_id "MSTRG.12791.115"; exon_number "17";
chr1	StringTie	exon	183545966	183546337	1000	+	.	gene_id "MSTRG.12791"; transcript_id "MSTRG.12791.115"; exon_number "18";
chr1	StringTie	exon	183547103	183547252	1000	+	.	gene_id "MSTRG.12791"; transcript_id "MSTRG.12791.115"; exon_number "19";
chr1	StringTie	exon	183549208	183549288	1000	+	.	gene_id "MSTRG.12791"; transcript_id "MSTRG.12791.115"; exon_number "20";
chr1	StringTie	exon	183549764	183549923	1000	+	.	gene_id "MSTRG.12791"; transcript_id "MSTRG.12791.115"; exon_number "21";
chr1	StringTie	exon	183550751	183550921	1000	+	.	gene_id "MSTRG.12791"; transcript_id "MSTRG.12791.115"; exon_number "22";
chr1	StringTie	exon	183551045	183551190	1000	+	.	gene_id "MSTRG.12791"; transcript_id "MSTRG.12791.115"; exon_number "23";
chr1	StringTie	exon	183551818	183554201	1000	+	.	gene_id "MSTRG.12791"; transcript_id "MSTRG.12791.115"; exon_number "24";
chr1	StringTie	transcript	183502227	183554287	1000	+	.	gene_id "MSTRG.12791"; transcript_id "MSTRG.12791.116";
chr1	StringTie	exon	183502227	183502391	1000	+	.	gene_id "MSTRG.12791"; transcript_id "MSTRG.12791.116"; exon_number "1";
chr1	StringTie	exon	183512837	183512868	1000	+	.	gene_id "MSTRG.12791"; transcript_id "MSTRG.12791.116"; exon_number "2";
chr1	StringTie	exon	183515874	183515991	1000	+	.	gene_id "MSTRG.12791"; transcript_id "MSTRG.12791.116"; exon_number "3";
chr1	StringTie	exon	183517688	183517820	1000	+	.	gene_id "MSTRG.12791"; transcript_id "MSTRG.12791.116"; exon_number "4";
chr1	StringTie	exon	183526596	183526767	1000	+	.	gene_id "MSTRG.12791"; transcript_id "MSTRG.12791.116"; exon_number "5";
chr1	StringTie	exon	183527626	183527731	1000	+	.	gene_id "MSTRG.12791"; transcript_id "MSTRG.12791.116"; exon_number "6";
chr1	StringTie	exon	183527956	183528027	1000	+	.	gene_id "MSTRG.12791"; transcript_id "MSTRG.12791.116"; exon_number "7";
chr1	StringTie	exon	183528892	183529042	1000	+	.	gene_id "MSTRG.12791"; transcript_id "MSTRG.12791.116"; exon_number "8";
chr1	StringTie	exon	183529398	183529533	1000	+	.	gene_id "MSTRG.12791"; transcript_id "MSTRG.12791.116"; exon_number "9";
chr1	StringTie	exon	183533164	183533326	1000	+	.	gene_id "MSTRG.12791"; transcript_id "MSTRG.12791.116"; exon_number "10";
chr1	StringTie	exon	183533676	183533832	1000	+	.	gene_id "MSTRG.12791"; transcript_id "MSTRG.12791.116"; exon_number "11";
chr1	StringTie	exon	183537145	183537215	1000	+	.	gene_id "MSTRG.12791"; transcript_id "MSTRG.12791.116"; exon_number "12";
chr1	StringTie	exon	183538380	183538440	1000	+	.	gene_id "MSTRG.12791"; transcript_id "MSTRG.12791.116"; exon_number "13";
chr1	StringTie	exon	183540984	183541103	1000	+	.	gene_id "MSTRG.12791"; transcript_id "MSTRG.12791.116"; exon_number "14";
chr1	StringTie	exon	183542076	183542502	1000	+	.	gene_id "MSTRG.12791"; transcript_id "MSTRG.12791.116"; exon_number "15";
chr1	StringTie	exon	183544353	183544497	1000	+	.	gene_id "MSTRG.12791"; transcript_id "MSTRG.12791.116"; exon_number "16";
chr1	StringTie	exon	183544930	183545312	1000	+	.	gene_id "MSTRG.12791"; transcript_id "MSTRG.12791.116"; exon_number "17";
chr1	StringTie	exon	183545975	183546337	1000	+	.	gene_id "MSTRG.12791"; transcript_id "MSTRG.12791.116"; exon_number "18";
chr1	StringTie	exon	183549208	183549288	1000	+	.	gene_id "MSTRG.12791"; transcript_id "MSTRG.12791.116"; exon_number "19";
chr1	StringTie	exon	183549764	183549923	1000	+	.	gene_id "MSTRG.12791"; transcript_id "MSTRG.12791.116"; exon_number "20";
chr1	StringTie	exon	183550751	183550921	1000	+	.	gene_id "MSTRG.12791"; transcript_id "MSTRG.12791.116"; exon_number "21";
chr1	StringTie	exon	183551045	183551190	1000	+	.	gene_id "MSTRG.12791"; transcript_id "MSTRG.12791.116"; exon_number "22";
chr1	StringTie	exon	183551818	183554287	1000	+	.	gene_id "MSTRG.12791"; transcript_id "MSTRG.12791.116"; exon_number "23";
chr1	StringTie	transcript	183502251	183554333	1000	+	.	gene_id "MSTRG.12791"; transcript_id "MSTRG.12791.117";
chr1	StringTie	exon	183502251	183502391	1000	+	.	gene_id "MSTRG.12791"; transcript_id "MSTRG.12791.117"; exon_number "1";
chr1	StringTie	exon	183512837	183512868	1000	+	.	gene_id "MSTRG.12791"; transcript_id "MSTRG.12791.117"; exon_number "2";
chr1	StringTie	exon	183515874	183515991	1000	+	.	gene_id "MSTRG.12791"; transcript_id "MSTRG.12791.117"; exon_number "3";
chr1	StringTie	exon	183517688	183517820	1000	+	.	gene_id "MSTRG.12791"; transcript_id "MSTRG.12791.117"; exon_number "4";
chr1	StringTie	exon	183526596	183526767	1000	+	.	gene_id "MSTRG.12791"; transcript_id "MSTRG.12791.117"; exon_number "5";
chr1	StringTie	exon	183527956	183528027	1000	+	.	gene_id "MSTRG.12791"; transcript_id "MSTRG.12791.117"; exon_number "6";
chr1	StringTie	exon	183528968	183529042	1000	+	.	gene_id "MSTRG.12791"; transcript_id "MSTRG.12791.117"; exon_number "7";
chr1	StringTie	exon	183529398	183529533	1000	+	.	gene_id "MSTRG.12791"; transcript_id "MSTRG.12791.117"; exon_number "8";
chr1	StringTie	exon	183533164	183533326	1000	+	.	gene_id "MSTRG.12791"; transcript_id "MSTRG.12791.117"; exon_number "9";
chr1	StringTie	exon	183533676	183533832	1000	+	.	gene_id "MSTRG.12791"; transcript_id "MSTRG.12791.117"; exon_number "10";
chr1	StringTie	exon	183537145	183537215	1000	+	.	gene_id "MSTRG.12791"; transcript_id "MSTRG.12791.117"; exon_number "11";
chr1	StringTie	exon	183538380	183538440	1000	+	.	gene_id "MSTRG.12791"; transcript_id "MSTRG.12791.117"; exon_number "12";
chr1	StringTie	exon	183540984	183541103	1000	+	.	gene_id "MSTRG.12791"; transcript_id "MSTRG.12791.117"; exon_number "13";
chr1	StringTie	exon	183542076	183542502	1000	+	.	gene_id "MSTRG.12791"; transcript_id "MSTRG.12791.117"; exon_number "14";
chr1	StringTie	exon	183544353	183544497	1000	+	.	gene_id "MSTRG.12791"; transcript_id "MSTRG.12791.117"; exon_number "15";
chr1	StringTie	exon	183544930	183545312	1000	+	.	gene_id "MSTRG.12791"; transcript_id "MSTRG.12791.117"; exon_number "16";
chr1	StringTie	exon	183545966	183546337	1000	+	.	gene_id "MSTRG.12791"; transcript_id "MSTRG.12791.117"; exon_number "17";
chr1	StringTie	exon	183547103	183547252	1000	+	.	gene_id "MSTRG.12791"; transcript_id "MSTRG.12791.117"; exon_number "18";
chr1	StringTie	exon	183549208	183549288	1000	+	.	gene_id "MSTRG.12791"; transcript_id "MSTRG.12791.117"; exon_number "19";
chr1	StringTie	exon	183549764	183549923	1000	+	.	gene_id "MSTRG.12791"; transcript_id "MSTRG.12791.117"; exon_number "20";
chr1	StringTie	exon	183550751	183550921	1000	+	.	gene_id "MSTRG.12791"; transcript_id "MSTRG.12791.117"; exon_number "21";
chr1	StringTie	exon	183551045	183551190	1000	+	.	gene_id "MSTRG.12791"; transcript_id "MSTRG.12791.117"; exon_number "22";
chr1	StringTie	exon	183551818	183554333	1000	+	.	gene_id "MSTRG.12791"; transcript_id "MSTRG.12791.117"; exon_number "23";
chr1	StringTie	transcript	183502253	183554296	1000	+	.	gene_id "MSTRG.12791"; transcript_id "MSTRG.12791.118";
chr1	StringTie	exon	183502253	183502391	1000	+	.	gene_id "MSTRG.12791"; transcript_id "MSTRG.12791.118"; exon_number "1";
chr1	StringTie	exon	183512837	183512868	1000	+	.	gene_id "MSTRG.12791"; transcript_id "MSTRG.12791.118"; exon_number "2";
chr1	StringTie	exon	183515874	183515991	1000	+	.	gene_id "MSTRG.12791"; transcript_id "MSTRG.12791.118"; exon_number "3";
chr1	StringTie	exon	183517626	183517820	1000	+	.	gene_id "MSTRG.12791"; transcript_id "MSTRG.12791.118"; exon_number "4";
chr1	StringTie	exon	183526596	183526767	1000	+	.	gene_id "MSTRG.12791"; transcript_id "MSTRG.12791.118"; exon_number "5";
chr1	StringTie	exon	183527956	183528027	1000	+	.	gene_id "MSTRG.12791"; transcript_id "MSTRG.12791.118"; exon_number "6";
chr1	StringTie	exon	183528968	183529042	1000	+	.	gene_id "MSTRG.12791"; transcript_id "MSTRG.12791.118"; exon_number "7";
chr1	StringTie	exon	183529398	183529533	1000	+	.	gene_id "MSTRG.12791"; transcript_id "MSTRG.12791.118"; exon_number "8";
chr1	StringTie	exon	183533164	183533326	1000	+	.	gene_id "MSTRG.12791"; transcript_id "MSTRG.12791.118"; exon_number "9";
chr1	StringTie	exon	183533676	183533832	1000	+	.	gene_id "MSTRG.12791"; transcript_id "MSTRG.12791.118"; exon_number "10";
chr1	StringTie	exon	183537145	183537215	1000	+	.	gene_id "MSTRG.12791"; transcript_id "MSTRG.12791.118"; exon_number "11";
chr1	StringTie	exon	183538380	183538440	1000	+	.	gene_id "MSTRG.12791"; transcript_id "MSTRG.12791.118"; exon_number "12";
chr1	StringTie	exon	183540984	183541103	1000	+	.	gene_id "MSTRG.12791"; transcript_id "MSTRG.12791.118"; exon_number "13";
chr1	StringTie	exon	183542076	183542502	1000	+	.	gene_id "MSTRG.12791"; transcript_id "MSTRG.12791.118"; exon_number "14";
chr1	StringTie	exon	183544353	183544497	1000	+	.	gene_id "MSTRG.12791"; transcript_id "MSTRG.12791.118"; exon_number "15";
chr1	StringTie	exon	183544930	183545312	1000	+	.	gene_id "MSTRG.12791"; transcript_id "MSTRG.12791.118"; exon_number "16";
chr1	StringTie	exon	183545966	183546337	1000	+	.	gene_id "MSTRG.12791"; transcript_id "MSTRG.12791.118"; exon_number "17";
chr1	StringTie	exon	183547103	183547252	1000	+	.	gene_id "MSTRG.12791"; transcript_id "MSTRG.12791.118"; exon_number "18";
chr1	StringTie	exon	183549208	183549288	1000	+	.	gene_id "MSTRG.12791"; transcript_id "MSTRG.12791.118"; exon_number "19";
chr1	StringTie	exon	183549764	183549923	1000	+	.	gene_id "MSTRG.12791"; transcript_id "MSTRG.12791.118"; exon_number "20";
chr1	StringTie	exon	183550751	183550921	1000	+	.	gene_id "MSTRG.12791"; transcript_id "MSTRG.12791.118"; exon_number "21";
chr1	StringTie	exon	183551045	183551190	1000	+	.	gene_id "MSTRG.12791"; transcript_id "MSTRG.12791.118"; exon_number "22";
chr1	StringTie	exon	183551818	183554296	1000	+	.	gene_id "MSTRG.12791"; transcript_id "MSTRG.12791.118"; exon_number "23";
chr1	StringTie	transcript	183502253	183554221	1000	+	.	gene_id "MSTRG.12791"; transcript_id "MSTRG.12791.119";
chr1	StringTie	exon	183502253	183502391	1000	+	.	gene_id "MSTRG.12791"; transcript_id "MSTRG.12791.119"; exon_number "1";
chr1	StringTie	exon	183512837	183512868	1000	+	.	gene_id "MSTRG.12791"; transcript_id "MSTRG.12791.119"; exon_number "2";
chr1	StringTie	exon	183515874	183515991	1000	+	.	gene_id "MSTRG.12791"; transcript_id "MSTRG.12791.119"; exon_number "3";
chr1	StringTie	exon	183517626	183517820	1000	+	.	gene_id "MSTRG.12791"; transcript_id "MSTRG.12791.119"; exon_number "4";
chr1	StringTie	exon	183526596	183526767	1000	+	.	gene_id "MSTRG.12791"; transcript_id "MSTRG.12791.119"; exon_number "5";
chr1	StringTie	exon	183527626	183527731	1000	+	.	gene_id "MSTRG.12791"; transcript_id "MSTRG.12791.119"; exon_number "6";
chr1	StringTie	exon	183527956	183528027	1000	+	.	gene_id "MSTRG.12791"; transcript_id "MSTRG.12791.119"; exon_number "7";
chr1	StringTie	exon	183528892	183529042	1000	+	.	gene_id "MSTRG.12791"; transcript_id "MSTRG.12791.119"; exon_number "8";
chr1	StringTie	exon	183529398	183529533	1000	+	.	gene_id "MSTRG.12791"; transcript_id "MSTRG.12791.119"; exon_number "9";
chr1	StringTie	exon	183533164	183533326	1000	+	.	gene_id "MSTRG.12791"; transcript_id "MSTRG.12791.119"; exon_number "10";
chr1	StringTie	exon	183533676	183533832	1000	+	.	gene_id "MSTRG.12791"; transcript_id "MSTRG.12791.119"; exon_number "11";
chr1	StringTie	exon	183537145	183537215	1000	+	.	gene_id "MSTRG.12791"; transcript_id "MSTRG.12791.119"; exon_number "12";
chr1	StringTie	exon	183538380	183538440	1000	+	.	gene_id "MSTRG.12791"; transcript_id "MSTRG.12791.119"; exon_number "13";
chr1	StringTie	exon	183540984	183541103	1000	+	.	gene_id "MSTRG.12791"; transcript_id "MSTRG.12791.119"; exon_number "14";
chr1	StringTie	exon	183542076	183542364	1000	+	.	gene_id "MSTRG.12791"; transcript_id "MSTRG.12791.119"; exon_number "15";
chr1	StringTie	exon	183544353	183544497	1000	+	.	gene_id "MSTRG.12791"; transcript_id "MSTRG.12791.119"; exon_number "16";
chr1	StringTie	exon	183544930	183545312	1000	+	.	gene_id "MSTRG.12791"; transcript_id "MSTRG.12791.119"; exon_number "17";
chr1	StringTie	exon	183545966	183546337	1000	+	.	gene_id "MSTRG.12791"; transcript_id "MSTRG.12791.119"; exon_number "18";
chr1	StringTie	exon	183549208	183549288	1000	+	.	gene_id "MSTRG.12791"; transcript_id "MSTRG.12791.119"; exon_number "19";
chr1	StringTie	exon	183549764	183549923	1000	+	.	gene_id "MSTRG.12791"; transcript_id "MSTRG.12791.119"; exon_number "20";
chr1	StringTie	exon	183550751	183550921	1000	+	.	gene_id "MSTRG.12791"; transcript_id "MSTRG.12791.119"; exon_number "21";
chr1	StringTie	exon	183551045	183551190	1000	+	.	gene_id "MSTRG.12791"; transcript_id "MSTRG.12791.119"; exon_number "22";
chr1	StringTie	exon	183551818	183554221	1000	+	.	gene_id "MSTRG.12791"; transcript_id "MSTRG.12791.119"; exon_number "23";
chr1	StringTie	transcript	183471468	183554316	1000	+	.	gene_id "MSTRG.12791"; transcript_id "MSTRG.12791.12";
chr1	StringTie	exon	183471468	183471586	1000	+	.	gene_id "MSTRG.12791"; transcript_id "MSTRG.12791.12"; exon_number "1";
chr1	StringTie	exon	183472499	183472649	1000	+	.	gene_id "MSTRG.12791"; transcript_id "MSTRG.12791.12"; exon_number "2";
chr1	StringTie	exon	183502253	183502391	1000	+	.	gene_id "MSTRG.12791"; transcript_id "MSTRG.12791.12"; exon_number "3";
chr1	StringTie	exon	183512837	183512868	1000	+	.	gene_id "MSTRG.12791"; transcript_id "MSTRG.12791.12"; exon_number "4";
chr1	StringTie	exon	183515874	183515991	1000	+	.	gene_id "MSTRG.12791"; transcript_id "MSTRG.12791.12"; exon_number "5";
chr1	StringTie	exon	183517688	183517820	1000	+	.	gene_id "MSTRG.12791"; transcript_id "MSTRG.12791.12"; exon_number "6";
chr1	StringTie	exon	183526596	183526767	1000	+	.	gene_id "MSTRG.12791"; transcript_id "MSTRG.12791.12"; exon_number "7";
chr1	StringTie	exon	183527956	183528027	1000	+	.	gene_id "MSTRG.12791"; transcript_id "MSTRG.12791.12"; exon_number "8";
chr1	StringTie	exon	183528892	183529042	1000	+	.	gene_id "MSTRG.12791"; transcript_id "MSTRG.12791.12"; exon_number "9";
chr1	StringTie	exon	183529398	183529533	1000	+	.	gene_id "MSTRG.12791"; transcript_id "MSTRG.12791.12"; exon_number "10";
chr1	StringTie	exon	183533164	183533326	1000	+	.	gene_id "MSTRG.12791"; transcript_id "MSTRG.12791.12"; exon_number "11";
chr1	StringTie	exon	183533676	183533832	1000	+	.	gene_id "MSTRG.12791"; transcript_id "MSTRG.12791.12"; exon_number "12";
chr1	StringTie	exon	183537145	183537215	1000	+	.	gene_id "MSTRG.12791"; transcript_id "MSTRG.12791.12"; exon_number "13";
chr1	StringTie	exon	183538380	183538440	1000	+	.	gene_id "MSTRG.12791"; transcript_id "MSTRG.12791.12"; exon_number "14";
chr1	StringTie	exon	183540984	183541103	1000	+	.	gene_id "MSTRG.12791"; transcript_id "MSTRG.12791.12"; exon_number "15";
chr1	StringTie	exon	183542076	183542364	1000	+	.	gene_id "MSTRG.12791"; transcript_id "MSTRG.12791.12"; exon_number "16";
chr1	StringTie	exon	183544353	183544497	1000	+	.	gene_id "MSTRG.12791"; transcript_id "MSTRG.12791.12"; exon_number "17";
chr1	StringTie	exon	183544930	183545312	1000	+	.	gene_id "MSTRG.12791"; transcript_id "MSTRG.12791.12"; exon_number "18";
chr1	StringTie	exon	183545966	183546337	1000	+	.	gene_id "MSTRG.12791"; transcript_id "MSTRG.12791.12"; exon_number "19";
chr1	StringTie	exon	183547103	183547252	1000	+	.	gene_id "MSTRG.12791"; transcript_id "MSTRG.12791.12"; exon_number "20";
chr1	StringTie	exon	183549208	183549288	1000	+	.	gene_id "MSTRG.12791"; transcript_id "MSTRG.12791.12"; exon_number "21";
chr1	StringTie	exon	183549764	183549923	1000	+	.	gene_id "MSTRG.12791"; transcript_id "MSTRG.12791.12"; exon_number "22";
chr1	StringTie	exon	183550751	183550921	1000	+	.	gene_id "MSTRG.12791"; transcript_id "MSTRG.12791.12"; exon_number "23";
chr1	StringTie	exon	183551045	183551190	1000	+	.	gene_id "MSTRG.12791"; transcript_id "MSTRG.12791.12"; exon_number "24";
chr1	StringTie	exon	183551818	183554316	1000	+	.	gene_id "MSTRG.12791"; transcript_id "MSTRG.12791.12"; exon_number "25";
chr1	StringTie	transcript	183502254	183554406	1000	+	.	gene_id "MSTRG.12791"; transcript_id "MSTRG.12791.120";
chr1	StringTie	exon	183502254	183502391	1000	+	.	gene_id "MSTRG.12791"; transcript_id "MSTRG.12791.120"; exon_number "1";
chr1	StringTie	exon	183512837	183512868	1000	+	.	gene_id "MSTRG.12791"; transcript_id "MSTRG.12791.120"; exon_number "2";
chr1	StringTie	exon	183515874	183515991	1000	+	.	gene_id "MSTRG.12791"; transcript_id "MSTRG.12791.120"; exon_number "3";
chr1	StringTie	exon	183517688	183517820	1000	+	.	gene_id "MSTRG.12791"; transcript_id "MSTRG.12791.120"; exon_number "4";
chr1	StringTie	exon	183526596	183526767	1000	+	.	gene_id "MSTRG.12791"; transcript_id "MSTRG.12791.120"; exon_number "5";
chr1	StringTie	exon	183527956	183528027	1000	+	.	gene_id "MSTRG.12791"; transcript_id "MSTRG.12791.120"; exon_number "6";
chr1	StringTie	exon	183528892	183529042	1000	+	.	gene_id "MSTRG.12791"; transcript_id "MSTRG.12791.120"; exon_number "7";
chr1	StringTie	exon	183529398	183529533	1000	+	.	gene_id "MSTRG.12791"; transcript_id "MSTRG.12791.120"; exon_number "8";
chr1	StringTie	exon	183533164	183533326	1000	+	.	gene_id "MSTRG.12791"; transcript_id "MSTRG.12791.120"; exon_number "9";
chr1	StringTie	exon	183533676	183533832	1000	+	.	gene_id "MSTRG.12791"; transcript_id "MSTRG.12791.120"; exon_number "10";
chr1	StringTie	exon	183537145	183537215	1000	+	.	gene_id "MSTRG.12791"; transcript_id "MSTRG.12791.120"; exon_number "11";
chr1	StringTie	exon	183538380	183538440	1000	+	.	gene_id "MSTRG.12791"; transcript_id "MSTRG.12791.120"; exon_number "12";
chr1	StringTie	exon	183540984	183541103	1000	+	.	gene_id "MSTRG.12791"; transcript_id "MSTRG.12791.120"; exon_number "13";
chr1	StringTie	exon	183542076	183542502	1000	+	.	gene_id "MSTRG.12791"; transcript_id "MSTRG.12791.120"; exon_number "14";
chr1	StringTie	exon	183544353	183544497	1000	+	.	gene_id "MSTRG.12791"; transcript_id "MSTRG.12791.120"; exon_number "15";
chr1	StringTie	exon	183544930	183545312	1000	+	.	gene_id "MSTRG.12791"; transcript_id "MSTRG.12791.120"; exon_number "16";
chr1	StringTie	exon	183545966	183546337	1000	+	.	gene_id "MSTRG.12791"; transcript_id "MSTRG.12791.120"; exon_number "17";
chr1	StringTie	exon	183547103	183547252	1000	+	.	gene_id "MSTRG.12791"; transcript_id "MSTRG.12791.120"; exon_number "18";
chr1	StringTie	exon	183549208	183549288	1000	+	.	gene_id "MSTRG.12791"; transcript_id "MSTRG.12791.120"; exon_number "19";
chr1	StringTie	exon	183549764	183549923	1000	+	.	gene_id "MSTRG.12791"; transcript_id "MSTRG.12791.120"; exon_number "20";
chr1	StringTie	exon	183550751	183550921	1000	+	.	gene_id "MSTRG.12791"; transcript_id "MSTRG.12791.120"; exon_number "21";
chr1	StringTie	exon	183551045	183551190	1000	+	.	gene_id "MSTRG.12791"; transcript_id "MSTRG.12791.120"; exon_number "22";
chr1	StringTie	exon	183551770	183554406	1000	+	.	gene_id "MSTRG.12791"; transcript_id "MSTRG.12791.120"; exon_number "23";
chr1	StringTie	transcript	183502259	183554225	1000	+	.	gene_id "MSTRG.12791"; transcript_id "MSTRG.12791.121";
chr1	StringTie	exon	183502259	183502391	1000	+	.	gene_id "MSTRG.12791"; transcript_id "MSTRG.12791.121"; exon_number "1";
chr1	StringTie	exon	183512837	183512868	1000	+	.	gene_id "MSTRG.12791"; transcript_id "MSTRG.12791.121"; exon_number "2";
chr1	StringTie	exon	183515874	183515991	1000	+	.	gene_id "MSTRG.12791"; transcript_id "MSTRG.12791.121"; exon_number "3";
chr1	StringTie	exon	183517688	183517820	1000	+	.	gene_id "MSTRG.12791"; transcript_id "MSTRG.12791.121"; exon_number "4";
chr1	StringTie	exon	183526596	183526767	1000	+	.	gene_id "MSTRG.12791"; transcript_id "MSTRG.12791.121"; exon_number "5";
chr1	StringTie	exon	183527956	183528027	1000	+	.	gene_id "MSTRG.12791"; transcript_id "MSTRG.12791.121"; exon_number "6";
chr1	StringTie	exon	183528892	183529042	1000	+	.	gene_id "MSTRG.12791"; transcript_id "MSTRG.12791.121"; exon_number "7";
chr1	StringTie	exon	183529398	183529533	1000	+	.	gene_id "MSTRG.12791"; transcript_id "MSTRG.12791.121"; exon_number "8";
chr1	StringTie	exon	183533164	183533326	1000	+	.	gene_id "MSTRG.12791"; transcript_id "MSTRG.12791.121"; exon_number "9";
chr1	StringTie	exon	183533676	183533832	1000	+	.	gene_id "MSTRG.12791"; transcript_id "MSTRG.12791.121"; exon_number "10";
chr1	StringTie	exon	183537145	183537215	1000	+	.	gene_id "MSTRG.12791"; transcript_id "MSTRG.12791.121"; exon_number "11";
chr1	StringTie	exon	183538380	183538440	1000	+	.	gene_id "MSTRG.12791"; transcript_id "MSTRG.12791.121"; exon_number "12";
chr1	StringTie	exon	183540984	183541103	1000	+	.	gene_id "MSTRG.12791"; transcript_id "MSTRG.12791.121"; exon_number "13";
chr1	StringTie	exon	183542076	183542364	1000	+	.	gene_id "MSTRG.12791"; transcript_id "MSTRG.12791.121"; exon_number "14";
chr1	StringTie	exon	183544353	183544497	1000	+	.	gene_id "MSTRG.12791"; transcript_id "MSTRG.12791.121"; exon_number "15";
chr1	StringTie	exon	183545020	183545312	1000	+	.	gene_id "MSTRG.12791"; transcript_id "MSTRG.12791.121"; exon_number "16";
chr1	StringTie	exon	183545966	183546337	1000	+	.	gene_id "MSTRG.12791"; transcript_id "MSTRG.12791.121"; exon_number "17";
chr1	StringTie	exon	183547103	183547252	1000	+	.	gene_id "MSTRG.12791"; transcript_id "MSTRG.12791.121"; exon_number "18";
chr1	StringTie	exon	183549208	183549288	1000	+	.	gene_id "MSTRG.12791"; transcript_id "MSTRG.12791.121"; exon_number "19";
chr1	StringTie	exon	183549764	183549923	1000	+	.	gene_id "MSTRG.12791"; transcript_id "MSTRG.12791.121"; exon_number "20";
chr1	StringTie	exon	183550751	183550921	1000	+	.	gene_id "MSTRG.12791"; transcript_id "MSTRG.12791.121"; exon_number "21";
chr1	StringTie	exon	183551045	183551190	1000	+	.	gene_id "MSTRG.12791"; transcript_id "MSTRG.12791.121"; exon_number "22";
chr1	StringTie	exon	183551818	183554225	1000	+	.	gene_id "MSTRG.12791"; transcript_id "MSTRG.12791.121"; exon_number "23";
chr1	StringTie	transcript	183502269	183554271	1000	+	.	gene_id "MSTRG.12791"; transcript_id "MSTRG.12791.122";
chr1	StringTie	exon	183502269	183502391	1000	+	.	gene_id "MSTRG.12791"; transcript_id "MSTRG.12791.122"; exon_number "1";
chr1	StringTie	exon	183512837	183512868	1000	+	.	gene_id "MSTRG.12791"; transcript_id "MSTRG.12791.122"; exon_number "2";
chr1	StringTie	exon	183515874	183515991	1000	+	.	gene_id "MSTRG.12791"; transcript_id "MSTRG.12791.122"; exon_number "3";
chr1	StringTie	exon	183517688	183517820	1000	+	.	gene_id "MSTRG.12791"; transcript_id "MSTRG.12791.122"; exon_number "4";
chr1	StringTie	exon	183526596	183526767	1000	+	.	gene_id "MSTRG.12791"; transcript_id "MSTRG.12791.122"; exon_number "5";
chr1	StringTie	exon	183527956	183528027	1000	+	.	gene_id "MSTRG.12791"; transcript_id "MSTRG.12791.122"; exon_number "6";
chr1	StringTie	exon	183528892	183529042	1000	+	.	gene_id "MSTRG.12791"; transcript_id "MSTRG.12791.122"; exon_number "7";
chr1	StringTie	exon	183529398	183529533	1000	+	.	gene_id "MSTRG.12791"; transcript_id "MSTRG.12791.122"; exon_number "8";
chr1	StringTie	exon	183533164	183533326	1000	+	.	gene_id "MSTRG.12791"; transcript_id "MSTRG.12791.122"; exon_number "9";
chr1	StringTie	exon	183533676	183533832	1000	+	.	gene_id "MSTRG.12791"; transcript_id "MSTRG.12791.122"; exon_number "10";
chr1	StringTie	exon	183537145	183537215	1000	+	.	gene_id "MSTRG.12791"; transcript_id "MSTRG.12791.122"; exon_number "11";
chr1	StringTie	exon	183538380	183538440	1000	+	.	gene_id "MSTRG.12791"; transcript_id "MSTRG.12791.122"; exon_number "12";
chr1	StringTie	exon	183540984	183541103	1000	+	.	gene_id "MSTRG.12791"; transcript_id "MSTRG.12791.122"; exon_number "13";
chr1	StringTie	exon	183542076	183542502	1000	+	.	gene_id "MSTRG.12791"; transcript_id "MSTRG.12791.122"; exon_number "14";
chr1	StringTie	exon	183544353	183544497	1000	+	.	gene_id "MSTRG.12791"; transcript_id "MSTRG.12791.122"; exon_number "15";
chr1	StringTie	exon	183544930	183545312	1000	+	.	gene_id "MSTRG.12791"; transcript_id "MSTRG.12791.122"; exon_number "16";
chr1	StringTie	exon	183545966	183546337	1000	+	.	gene_id "MSTRG.12791"; transcript_id "MSTRG.12791.122"; exon_number "17";
chr1	StringTie	exon	183547103	183547252	1000	+	.	gene_id "MSTRG.12791"; transcript_id "MSTRG.12791.122"; exon_number "18";
chr1	StringTie	exon	183549208	183549288	1000	+	.	gene_id "MSTRG.12791"; transcript_id "MSTRG.12791.122"; exon_number "19";
chr1	StringTie	exon	183549769	183549923	1000	+	.	gene_id "MSTRG.12791"; transcript_id "MSTRG.12791.122"; exon_number "20";
chr1	StringTie	exon	183550751	183550921	1000	+	.	gene_id "MSTRG.12791"; transcript_id "MSTRG.12791.122"; exon_number "21";
chr1	StringTie	exon	183551045	183551190	1000	+	.	gene_id "MSTRG.12791"; transcript_id "MSTRG.12791.122"; exon_number "22";
chr1	StringTie	exon	183551818	183554271	1000	+	.	gene_id "MSTRG.12791"; transcript_id "MSTRG.12791.122"; exon_number "23";
chr1	StringTie	transcript	183508083	183554193	1000	+	.	gene_id "MSTRG.12791"; transcript_id "MSTRG.12791.124";
chr1	StringTie	exon	183508083	183508182	1000	+	.	gene_id "MSTRG.12791"; transcript_id "MSTRG.12791.124"; exon_number "1";
chr1	StringTie	exon	183512837	183512868	1000	+	.	gene_id "MSTRG.12791"; transcript_id "MSTRG.12791.124"; exon_number "2";
chr1	StringTie	exon	183515874	183515991	1000	+	.	gene_id "MSTRG.12791"; transcript_id "MSTRG.12791.124"; exon_number "3";
chr1	StringTie	exon	183517688	183517820	1000	+	.	gene_id "MSTRG.12791"; transcript_id "MSTRG.12791.124"; exon_number "4";
chr1	StringTie	exon	183526596	183526767	1000	+	.	gene_id "MSTRG.12791"; transcript_id "MSTRG.12791.124"; exon_number "5";
chr1	StringTie	exon	183527956	183528027	1000	+	.	gene_id "MSTRG.12791"; transcript_id "MSTRG.12791.124"; exon_number "6";
chr1	StringTie	exon	183528892	183529042	1000	+	.	gene_id "MSTRG.12791"; transcript_id "MSTRG.12791.124"; exon_number "7";
chr1	StringTie	exon	183529398	183529533	1000	+	.	gene_id "MSTRG.12791"; transcript_id "MSTRG.12791.124"; exon_number "8";
chr1	StringTie	exon	183533164	183533326	1000	+	.	gene_id "MSTRG.12791"; transcript_id "MSTRG.12791.124"; exon_number "9";
chr1	StringTie	exon	183533676	183533832	1000	+	.	gene_id "MSTRG.12791"; transcript_id "MSTRG.12791.124"; exon_number "10";
chr1	StringTie	exon	183537145	183537215	1000	+	.	gene_id "MSTRG.12791"; transcript_id "MSTRG.12791.124"; exon_number "11";
chr1	StringTie	exon	183538380	183538440	1000	+	.	gene_id "MSTRG.12791"; transcript_id "MSTRG.12791.124"; exon_number "12";
chr1	StringTie	exon	183540984	183541103	1000	+	.	gene_id "MSTRG.12791"; transcript_id "MSTRG.12791.124"; exon_number "13";
chr1	StringTie	exon	183542076	183542364	1000	+	.	gene_id "MSTRG.12791"; transcript_id "MSTRG.12791.124"; exon_number "14";
chr1	StringTie	exon	183544353	183544497	1000	+	.	gene_id "MSTRG.12791"; transcript_id "MSTRG.12791.124"; exon_number "15";
chr1	StringTie	exon	183544930	183545312	1000	+	.	gene_id "MSTRG.12791"; transcript_id "MSTRG.12791.124"; exon_number "16";
chr1	StringTie	exon	183545966	183546337	1000	+	.	gene_id "MSTRG.12791"; transcript_id "MSTRG.12791.124"; exon_number "17";
chr1	StringTie	exon	183547103	183547252	1000	+	.	gene_id "MSTRG.12791"; transcript_id "MSTRG.12791.124"; exon_number "18";
chr1	StringTie	exon	183549208	183549923	1000	+	.	gene_id "MSTRG.12791"; transcript_id "MSTRG.12791.124"; exon_number "19";
chr1	StringTie	exon	183550751	183550921	1000	+	.	gene_id "MSTRG.12791"; transcript_id "MSTRG.12791.124"; exon_number "20";
chr1	StringTie	exon	183551045	183551190	1000	+	.	gene_id "MSTRG.12791"; transcript_id "MSTRG.12791.124"; exon_number "21";
chr1	StringTie	exon	183551818	183554193	1000	+	.	gene_id "MSTRG.12791"; transcript_id "MSTRG.12791.124"; exon_number "22";
chr1	StringTie	transcript	183508152	183554193	1000	+	.	gene_id "MSTRG.12791"; transcript_id "MSTRG.12791.125";
chr1	StringTie	exon	183508152	183508182	1000	+	.	gene_id "MSTRG.12791"; transcript_id "MSTRG.12791.125"; exon_number "1";
chr1	StringTie	exon	183512837	183512868	1000	+	.	gene_id "MSTRG.12791"; transcript_id "MSTRG.12791.125"; exon_number "2";
chr1	StringTie	exon	183515874	183515991	1000	+	.	gene_id "MSTRG.12791"; transcript_id "MSTRG.12791.125"; exon_number "3";
chr1	StringTie	exon	183517688	183517820	1000	+	.	gene_id "MSTRG.12791"; transcript_id "MSTRG.12791.125"; exon_number "4";
chr1	StringTie	exon	183526596	183526767	1000	+	.	gene_id "MSTRG.12791"; transcript_id "MSTRG.12791.125"; exon_number "5";
chr1	StringTie	exon	183527966	183528027	1000	+	.	gene_id "MSTRG.12791"; transcript_id "MSTRG.12791.125"; exon_number "6";
chr1	StringTie	exon	183528892	183529042	1000	+	.	gene_id "MSTRG.12791"; transcript_id "MSTRG.12791.125"; exon_number "7";
chr1	StringTie	exon	183529398	183529533	1000	+	.	gene_id "MSTRG.12791"; transcript_id "MSTRG.12791.125"; exon_number "8";
chr1	StringTie	exon	183533164	183533326	1000	+	.	gene_id "MSTRG.12791"; transcript_id "MSTRG.12791.125"; exon_number "9";
chr1	StringTie	exon	183533676	183533832	1000	+	.	gene_id "MSTRG.12791"; transcript_id "MSTRG.12791.125"; exon_number "10";
chr1	StringTie	exon	183537145	183537215	1000	+	.	gene_id "MSTRG.12791"; transcript_id "MSTRG.12791.125"; exon_number "11";
chr1	StringTie	exon	183538380	183538440	1000	+	.	gene_id "MSTRG.12791"; transcript_id "MSTRG.12791.125"; exon_number "12";
chr1	StringTie	exon	183540984	183541103	1000	+	.	gene_id "MSTRG.12791"; transcript_id "MSTRG.12791.125"; exon_number "13";
chr1	StringTie	exon	183542076	183542364	1000	+	.	gene_id "MSTRG.12791"; transcript_id "MSTRG.12791.125"; exon_number "14";
chr1	StringTie	exon	183544353	183544497	1000	+	.	gene_id "MSTRG.12791"; transcript_id "MSTRG.12791.125"; exon_number "15";
chr1	StringTie	exon	183544930	183545312	1000	+	.	gene_id "MSTRG.12791"; transcript_id "MSTRG.12791.125"; exon_number "16";
chr1	StringTie	exon	183545966	183546337	1000	+	.	gene_id "MSTRG.12791"; transcript_id "MSTRG.12791.125"; exon_number "17";
chr1	StringTie	exon	183549208	183549288	1000	+	.	gene_id "MSTRG.12791"; transcript_id "MSTRG.12791.125"; exon_number "18";
chr1	StringTie	exon	183549764	183549923	1000	+	.	gene_id "MSTRG.12791"; transcript_id "MSTRG.12791.125"; exon_number "19";
chr1	StringTie	exon	183550751	183550921	1000	+	.	gene_id "MSTRG.12791"; transcript_id "MSTRG.12791.125"; exon_number "20";
chr1	StringTie	exon	183551045	183551190	1000	+	.	gene_id "MSTRG.12791"; transcript_id "MSTRG.12791.125"; exon_number "21";
chr1	StringTie	exon	183551818	183554193	1000	+	.	gene_id "MSTRG.12791"; transcript_id "MSTRG.12791.125"; exon_number "22";
chr1	StringTie	transcript	183509744	183554294	1000	+	.	gene_id "MSTRG.12791"; transcript_id "MSTRG.12791.126";
chr1	StringTie	exon	183509744	183509762	1000	+	.	gene_id "MSTRG.12791"; transcript_id "MSTRG.12791.126"; exon_number "1";
chr1	StringTie	exon	183512837	183512868	1000	+	.	gene_id "MSTRG.12791"; transcript_id "MSTRG.12791.126"; exon_number "2";
chr1	StringTie	exon	183515874	183515991	1000	+	.	gene_id "MSTRG.12791"; transcript_id "MSTRG.12791.126"; exon_number "3";
chr1	StringTie	exon	183517688	183517820	1000	+	.	gene_id "MSTRG.12791"; transcript_id "MSTRG.12791.126"; exon_number "4";
chr1	StringTie	exon	183526596	183526767	1000	+	.	gene_id "MSTRG.12791"; transcript_id "MSTRG.12791.126"; exon_number "5";
chr1	StringTie	exon	183527956	183528027	1000	+	.	gene_id "MSTRG.12791"; transcript_id "MSTRG.12791.126"; exon_number "6";
chr1	StringTie	exon	183528892	183529042	1000	+	.	gene_id "MSTRG.12791"; transcript_id "MSTRG.12791.126"; exon_number "7";
chr1	StringTie	exon	183529398	183529533	1000	+	.	gene_id "MSTRG.12791"; transcript_id "MSTRG.12791.126"; exon_number "8";
chr1	StringTie	exon	183533164	183533326	1000	+	.	gene_id "MSTRG.12791"; transcript_id "MSTRG.12791.126"; exon_number "9";
chr1	StringTie	exon	183533676	183533832	1000	+	.	gene_id "MSTRG.12791"; transcript_id "MSTRG.12791.126"; exon_number "10";
chr1	StringTie	exon	183537145	183537215	1000	+	.	gene_id "MSTRG.12791"; transcript_id "MSTRG.12791.126"; exon_number "11";
chr1	StringTie	exon	183538380	183538440	1000	+	.	gene_id "MSTRG.12791"; transcript_id "MSTRG.12791.126"; exon_number "12";
chr1	StringTie	exon	183540984	183541103	1000	+	.	gene_id "MSTRG.12791"; transcript_id "MSTRG.12791.126"; exon_number "13";
chr1	StringTie	exon	183542076	183542502	1000	+	.	gene_id "MSTRG.12791"; transcript_id "MSTRG.12791.126"; exon_number "14";
chr1	StringTie	exon	183544353	183544497	1000	+	.	gene_id "MSTRG.12791"; transcript_id "MSTRG.12791.126"; exon_number "15";
chr1	StringTie	exon	183544930	183545312	1000	+	.	gene_id "MSTRG.12791"; transcript_id "MSTRG.12791.126"; exon_number "16";
chr1	StringTie	exon	183545966	183546337	1000	+	.	gene_id "MSTRG.12791"; transcript_id "MSTRG.12791.126"; exon_number "17";
chr1	StringTie	exon	183549208	183549923	1000	+	.	gene_id "MSTRG.12791"; transcript_id "MSTRG.12791.126"; exon_number "18";
chr1	StringTie	exon	183550751	183550921	1000	+	.	gene_id "MSTRG.12791"; transcript_id "MSTRG.12791.126"; exon_number "19";
chr1	StringTie	exon	183551045	183551190	1000	+	.	gene_id "MSTRG.12791"; transcript_id "MSTRG.12791.126"; exon_number "20";
chr1	StringTie	exon	183551818	183554294	1000	+	.	gene_id "MSTRG.12791"; transcript_id "MSTRG.12791.126"; exon_number "21";
chr1	StringTie	transcript	183512838	183554216	1000	+	.	gene_id "MSTRG.12791"; transcript_id "MSTRG.12791.127";
chr1	StringTie	exon	183512838	183512868	1000	+	.	gene_id "MSTRG.12791"; transcript_id "MSTRG.12791.127"; exon_number "1";
chr1	StringTie	exon	183515874	183515991	1000	+	.	gene_id "MSTRG.12791"; transcript_id "MSTRG.12791.127"; exon_number "2";
chr1	StringTie	exon	183517688	183517820	1000	+	.	gene_id "MSTRG.12791"; transcript_id "MSTRG.12791.127"; exon_number "3";
chr1	StringTie	exon	183526596	183526767	1000	+	.	gene_id "MSTRG.12791"; transcript_id "MSTRG.12791.127"; exon_number "4";
chr1	StringTie	exon	183527956	183528027	1000	+	.	gene_id "MSTRG.12791"; transcript_id "MSTRG.12791.127"; exon_number "5";
chr1	StringTie	exon	183528892	183529042	1000	+	.	gene_id "MSTRG.12791"; transcript_id "MSTRG.12791.127"; exon_number "6";
chr1	StringTie	exon	183529398	183529533	1000	+	.	gene_id "MSTRG.12791"; transcript_id "MSTRG.12791.127"; exon_number "7";
chr1	StringTie	exon	183533164	183533326	1000	+	.	gene_id "MSTRG.12791"; transcript_id "MSTRG.12791.127"; exon_number "8";
chr1	StringTie	exon	183533676	183533832	1000	+	.	gene_id "MSTRG.12791"; transcript_id "MSTRG.12791.127"; exon_number "9";
chr1	StringTie	exon	183537145	183537215	1000	+	.	gene_id "MSTRG.12791"; transcript_id "MSTRG.12791.127"; exon_number "10";
chr1	StringTie	exon	183538380	183538440	1000	+	.	gene_id "MSTRG.12791"; transcript_id "MSTRG.12791.127"; exon_number "11";
chr1	StringTie	exon	183540984	183541103	1000	+	.	gene_id "MSTRG.12791"; transcript_id "MSTRG.12791.127"; exon_number "12";
chr1	StringTie	exon	183542076	183542502	1000	+	.	gene_id "MSTRG.12791"; transcript_id "MSTRG.12791.127"; exon_number "13";
chr1	StringTie	exon	183544353	183544497	1000	+	.	gene_id "MSTRG.12791"; transcript_id "MSTRG.12791.127"; exon_number "14";
chr1	StringTie	exon	183544930	183545312	1000	+	.	gene_id "MSTRG.12791"; transcript_id "MSTRG.12791.127"; exon_number "15";
chr1	StringTie	exon	183545951	183546337	1000	+	.	gene_id "MSTRG.12791"; transcript_id "MSTRG.12791.127"; exon_number "16";
chr1	StringTie	exon	183549208	183549288	1000	+	.	gene_id "MSTRG.12791"; transcript_id "MSTRG.12791.127"; exon_number "17";
chr1	StringTie	exon	183549764	183549923	1000	+	.	gene_id "MSTRG.12791"; transcript_id "MSTRG.12791.127"; exon_number "18";
chr1	StringTie	exon	183550751	183551190	1000	+	.	gene_id "MSTRG.12791"; transcript_id "MSTRG.12791.127"; exon_number "19";
chr1	StringTie	exon	183551818	183554216	1000	+	.	gene_id "MSTRG.12791"; transcript_id "MSTRG.12791.127"; exon_number "20";
chr1	StringTie	transcript	183512842	183554299	1000	+	.	gene_id "MSTRG.12791"; transcript_id "MSTRG.12791.128";
chr1	StringTie	exon	183512842	183512868	1000	+	.	gene_id "MSTRG.12791"; transcript_id "MSTRG.12791.128"; exon_number "1";
chr1	StringTie	exon	183515874	183515991	1000	+	.	gene_id "MSTRG.12791"; transcript_id "MSTRG.12791.128"; exon_number "2";
chr1	StringTie	exon	183517626	183517820	1000	+	.	gene_id "MSTRG.12791"; transcript_id "MSTRG.12791.128"; exon_number "3";
chr1	StringTie	exon	183526596	183526767	1000	+	.	gene_id "MSTRG.12791"; transcript_id "MSTRG.12791.128"; exon_number "4";
chr1	StringTie	exon	183527956	183528027	1000	+	.	gene_id "MSTRG.12791"; transcript_id "MSTRG.12791.128"; exon_number "5";
chr1	StringTie	exon	183528892	183529042	1000	+	.	gene_id "MSTRG.12791"; transcript_id "MSTRG.12791.128"; exon_number "6";
chr1	StringTie	exon	183529398	183529533	1000	+	.	gene_id "MSTRG.12791"; transcript_id "MSTRG.12791.128"; exon_number "7";
chr1	StringTie	exon	183533164	183533326	1000	+	.	gene_id "MSTRG.12791"; transcript_id "MSTRG.12791.128"; exon_number "8";
chr1	StringTie	exon	183533676	183533832	1000	+	.	gene_id "MSTRG.12791"; transcript_id "MSTRG.12791.128"; exon_number "9";
chr1	StringTie	exon	183537145	183537215	1000	+	.	gene_id "MSTRG.12791"; transcript_id "MSTRG.12791.128"; exon_number "10";
chr1	StringTie	exon	183538380	183538440	1000	+	.	gene_id "MSTRG.12791"; transcript_id "MSTRG.12791.128"; exon_number "11";
chr1	StringTie	exon	183540984	183541103	1000	+	.	gene_id "MSTRG.12791"; transcript_id "MSTRG.12791.128"; exon_number "12";
chr1	StringTie	exon	183542076	183542502	1000	+	.	gene_id "MSTRG.12791"; transcript_id "MSTRG.12791.128"; exon_number "13";
chr1	StringTie	exon	183544353	183544497	1000	+	.	gene_id "MSTRG.12791"; transcript_id "MSTRG.12791.128"; exon_number "14";
chr1	StringTie	exon	183544930	183545312	1000	+	.	gene_id "MSTRG.12791"; transcript_id "MSTRG.12791.128"; exon_number "15";
chr1	StringTie	exon	183545951	183546337	1000	+	.	gene_id "MSTRG.12791"; transcript_id "MSTRG.12791.128"; exon_number "16";
chr1	StringTie	exon	183547103	183547252	1000	+	.	gene_id "MSTRG.12791"; transcript_id "MSTRG.12791.128"; exon_number "17";
chr1	StringTie	exon	183549208	183549923	1000	+	.	gene_id "MSTRG.12791"; transcript_id "MSTRG.12791.128"; exon_number "18";
chr1	StringTie	exon	183550751	183550921	1000	+	.	gene_id "MSTRG.12791"; transcript_id "MSTRG.12791.128"; exon_number "19";
chr1	StringTie	exon	183551045	183551190	1000	+	.	gene_id "MSTRG.12791"; transcript_id "MSTRG.12791.128"; exon_number "20";
chr1	StringTie	exon	183551818	183554299	1000	+	.	gene_id "MSTRG.12791"; transcript_id "MSTRG.12791.128"; exon_number "21";
chr1	StringTie	transcript	183515873	183554304	1000	+	.	gene_id "MSTRG.12791"; transcript_id "MSTRG.12791.129";
chr1	StringTie	exon	183515873	183515991	1000	+	.	gene_id "MSTRG.12791"; transcript_id "MSTRG.12791.129"; exon_number "1";
chr1	StringTie	exon	183517626	183517820	1000	+	.	gene_id "MSTRG.12791"; transcript_id "MSTRG.12791.129"; exon_number "2";
chr1	StringTie	exon	183526596	183526767	1000	+	.	gene_id "MSTRG.12791"; transcript_id "MSTRG.12791.129"; exon_number "3";
chr1	StringTie	exon	183527626	183527731	1000	+	.	gene_id "MSTRG.12791"; transcript_id "MSTRG.12791.129"; exon_number "4";
chr1	StringTie	exon	183527956	183528027	1000	+	.	gene_id "MSTRG.12791"; transcript_id "MSTRG.12791.129"; exon_number "5";
chr1	StringTie	exon	183528968	183529042	1000	+	.	gene_id "MSTRG.12791"; transcript_id "MSTRG.12791.129"; exon_number "6";
chr1	StringTie	exon	183529398	183529533	1000	+	.	gene_id "MSTRG.12791"; transcript_id "MSTRG.12791.129"; exon_number "7";
chr1	StringTie	exon	183533164	183533326	1000	+	.	gene_id "MSTRG.12791"; transcript_id "MSTRG.12791.129"; exon_number "8";
chr1	StringTie	exon	183533676	183533832	1000	+	.	gene_id "MSTRG.12791"; transcript_id "MSTRG.12791.129"; exon_number "9";
chr1	StringTie	exon	183537145	183537215	1000	+	.	gene_id "MSTRG.12791"; transcript_id "MSTRG.12791.129"; exon_number "10";
chr1	StringTie	exon	183538380	183538440	1000	+	.	gene_id "MSTRG.12791"; transcript_id "MSTRG.12791.129"; exon_number "11";
chr1	StringTie	exon	183540984	183541103	1000	+	.	gene_id "MSTRG.12791"; transcript_id "MSTRG.12791.129"; exon_number "12";
chr1	StringTie	exon	183542076	183542502	1000	+	.	gene_id "MSTRG.12791"; transcript_id "MSTRG.12791.129"; exon_number "13";
chr1	StringTie	exon	183544353	183545312	1000	+	.	gene_id "MSTRG.12791"; transcript_id "MSTRG.12791.129"; exon_number "14";
chr1	StringTie	exon	183545966	183546337	1000	+	.	gene_id "MSTRG.12791"; transcript_id "MSTRG.12791.129"; exon_number "15";
chr1	StringTie	exon	183549208	183549288	1000	+	.	gene_id "MSTRG.12791"; transcript_id "MSTRG.12791.129"; exon_number "16";
chr1	StringTie	exon	183549764	183549923	1000	+	.	gene_id "MSTRG.12791"; transcript_id "MSTRG.12791.129"; exon_number "17";
chr1	StringTie	exon	183550751	183550921	1000	+	.	gene_id "MSTRG.12791"; transcript_id "MSTRG.12791.129"; exon_number "18";
chr1	StringTie	exon	183551045	183551190	1000	+	.	gene_id "MSTRG.12791"; transcript_id "MSTRG.12791.129"; exon_number "19";
chr1	StringTie	exon	183551818	183554304	1000	+	.	gene_id "MSTRG.12791"; transcript_id "MSTRG.12791.129"; exon_number "20";
chr1	StringTie	transcript	183471473	183555550	1000	+	.	gene_id "MSTRG.12791"; transcript_id "MSTRG.12791.13";
chr1	StringTie	exon	183471473	183471586	1000	+	.	gene_id "MSTRG.12791"; transcript_id "MSTRG.12791.13"; exon_number "1";
chr1	StringTie	exon	183472502	183472649	1000	+	.	gene_id "MSTRG.12791"; transcript_id "MSTRG.12791.13"; exon_number "2";
chr1	StringTie	exon	183473721	183473898	1000	+	.	gene_id "MSTRG.12791"; transcript_id "MSTRG.12791.13"; exon_number "3";
chr1	StringTie	exon	183501131	183501267	1000	+	.	gene_id "MSTRG.12791"; transcript_id "MSTRG.12791.13"; exon_number "4";
chr1	StringTie	exon	183502253	183502391	1000	+	.	gene_id "MSTRG.12791"; transcript_id "MSTRG.12791.13"; exon_number "5";
chr1	StringTie	exon	183512837	183512868	1000	+	.	gene_id "MSTRG.12791"; transcript_id "MSTRG.12791.13"; exon_number "6";
chr1	StringTie	exon	183515874	183515991	1000	+	.	gene_id "MSTRG.12791"; transcript_id "MSTRG.12791.13"; exon_number "7";
chr1	StringTie	exon	183517626	183517820	1000	+	.	gene_id "MSTRG.12791"; transcript_id "MSTRG.12791.13"; exon_number "8";
chr1	StringTie	exon	183526596	183526767	1000	+	.	gene_id "MSTRG.12791"; transcript_id "MSTRG.12791.13"; exon_number "9";
chr1	StringTie	exon	183527956	183528027	1000	+	.	gene_id "MSTRG.12791"; transcript_id "MSTRG.12791.13"; exon_number "10";
chr1	StringTie	exon	183528892	183529042	1000	+	.	gene_id "MSTRG.12791"; transcript_id "MSTRG.12791.13"; exon_number "11";
chr1	StringTie	exon	183529398	183529533	1000	+	.	gene_id "MSTRG.12791"; transcript_id "MSTRG.12791.13"; exon_number "12";
chr1	StringTie	exon	183533164	183533326	1000	+	.	gene_id "MSTRG.12791"; transcript_id "MSTRG.12791.13"; exon_number "13";
chr1	StringTie	exon	183533676	183533832	1000	+	.	gene_id "MSTRG.12791"; transcript_id "MSTRG.12791.13"; exon_number "14";
chr1	StringTie	exon	183537145	183537215	1000	+	.	gene_id "MSTRG.12791"; transcript_id "MSTRG.12791.13"; exon_number "15";
chr1	StringTie	exon	183538380	183538440	1000	+	.	gene_id "MSTRG.12791"; transcript_id "MSTRG.12791.13"; exon_number "16";
chr1	StringTie	exon	183540984	183541103	1000	+	.	gene_id "MSTRG.12791"; transcript_id "MSTRG.12791.13"; exon_number "17";
chr1	StringTie	exon	183542076	183542364	1000	+	.	gene_id "MSTRG.12791"; transcript_id "MSTRG.12791.13"; exon_number "18";
chr1	StringTie	exon	183544353	183544497	1000	+	.	gene_id "MSTRG.12791"; transcript_id "MSTRG.12791.13"; exon_number "19";
chr1	StringTie	exon	183544930	183545312	1000	+	.	gene_id "MSTRG.12791"; transcript_id "MSTRG.12791.13"; exon_number "20";
chr1	StringTie	exon	183545966	183546337	1000	+	.	gene_id "MSTRG.12791"; transcript_id "MSTRG.12791.13"; exon_number "21";
chr1	StringTie	exon	183547103	183547252	1000	+	.	gene_id "MSTRG.12791"; transcript_id "MSTRG.12791.13"; exon_number "22";
chr1	StringTie	exon	183549208	183549288	1000	+	.	gene_id "MSTRG.12791"; transcript_id "MSTRG.12791.13"; exon_number "23";
chr1	StringTie	exon	183549764	183549923	1000	+	.	gene_id "MSTRG.12791"; transcript_id "MSTRG.12791.13"; exon_number "24";
chr1	StringTie	exon	183550751	183550921	1000	+	.	gene_id "MSTRG.12791"; transcript_id "MSTRG.12791.13"; exon_number "25";
chr1	StringTie	exon	183551045	183551190	1000	+	.	gene_id "MSTRG.12791"; transcript_id "MSTRG.12791.13"; exon_number "26";
chr1	StringTie	exon	183551818	183555550	1000	+	.	gene_id "MSTRG.12791"; transcript_id "MSTRG.12791.13"; exon_number "27";
chr1	StringTie	transcript	183517637	183598246	1000	+	.	gene_id "MSTRG.12791"; transcript_id "MSTRG.12791.130";
chr1	StringTie	exon	183517637	183517820	1000	+	.	gene_id "MSTRG.12791"; transcript_id "MSTRG.12791.130"; exon_number "1";
chr1	StringTie	exon	183526596	183526767	1000	+	.	gene_id "MSTRG.12791"; transcript_id "MSTRG.12791.130"; exon_number "2";
chr1	StringTie	exon	183527956	183528027	1000	+	.	gene_id "MSTRG.12791"; transcript_id "MSTRG.12791.130"; exon_number "3";
chr1	StringTie	exon	183528892	183529042	1000	+	.	gene_id "MSTRG.12791"; transcript_id "MSTRG.12791.130"; exon_number "4";
chr1	StringTie	exon	183529398	183529533	1000	+	.	gene_id "MSTRG.12791"; transcript_id "MSTRG.12791.130"; exon_number "5";
chr1	StringTie	exon	183533164	183533326	1000	+	.	gene_id "MSTRG.12791"; transcript_id "MSTRG.12791.130"; exon_number "6";
chr1	StringTie	exon	183533676	183533832	1000	+	.	gene_id "MSTRG.12791"; transcript_id "MSTRG.12791.130"; exon_number "7";
chr1	StringTie	exon	183537145	183537215	1000	+	.	gene_id "MSTRG.12791"; transcript_id "MSTRG.12791.130"; exon_number "8";
chr1	StringTie	exon	183538380	183538440	1000	+	.	gene_id "MSTRG.12791"; transcript_id "MSTRG.12791.130"; exon_number "9";
chr1	StringTie	exon	183540984	183541103	1000	+	.	gene_id "MSTRG.12791"; transcript_id "MSTRG.12791.130"; exon_number "10";
chr1	StringTie	exon	183542076	183542502	1000	+	.	gene_id "MSTRG.12791"; transcript_id "MSTRG.12791.130"; exon_number "11";
chr1	StringTie	exon	183544353	183544497	1000	+	.	gene_id "MSTRG.12791"; transcript_id "MSTRG.12791.130"; exon_number "12";
chr1	StringTie	exon	183544930	183545312	1000	+	.	gene_id "MSTRG.12791"; transcript_id "MSTRG.12791.130"; exon_number "13";
chr1	StringTie	exon	183545966	183546337	1000	+	.	gene_id "MSTRG.12791"; transcript_id "MSTRG.12791.130"; exon_number "14";
chr1	StringTie	exon	183547103	183547252	1000	+	.	gene_id "MSTRG.12791"; transcript_id "MSTRG.12791.130"; exon_number "15";
chr1	StringTie	exon	183549208	183549288	1000	+	.	gene_id "MSTRG.12791"; transcript_id "MSTRG.12791.130"; exon_number "16";
chr1	StringTie	exon	183549764	183549923	1000	+	.	gene_id "MSTRG.12791"; transcript_id "MSTRG.12791.130"; exon_number "17";
chr1	StringTie	exon	183550751	183550921	1000	+	.	gene_id "MSTRG.12791"; transcript_id "MSTRG.12791.130"; exon_number "18";
chr1	StringTie	exon	183551045	183551190	1000	+	.	gene_id "MSTRG.12791"; transcript_id "MSTRG.12791.130"; exon_number "19";
chr1	StringTie	exon	183597769	183597855	1000	+	.	gene_id "MSTRG.12791"; transcript_id "MSTRG.12791.130"; exon_number "20";
chr1	StringTie	exon	183598011	183598246	1000	+	.	gene_id "MSTRG.12791"; transcript_id "MSTRG.12791.130"; exon_number "21";
chr1	StringTie	transcript	183471475	183556362	1000	+	.	gene_id "MSTRG.12791"; transcript_id "MSTRG.12791.14";
chr1	StringTie	exon	183471475	183471586	1000	+	.	gene_id "MSTRG.12791"; transcript_id "MSTRG.12791.14"; exon_number "1";
chr1	StringTie	exon	183472205	183472649	1000	+	.	gene_id "MSTRG.12791"; transcript_id "MSTRG.12791.14"; exon_number "2";
chr1	StringTie	exon	183473721	183473898	1000	+	.	gene_id "MSTRG.12791"; transcript_id "MSTRG.12791.14"; exon_number "3";
chr1	StringTie	exon	183501131	183501267	1000	+	.	gene_id "MSTRG.12791"; transcript_id "MSTRG.12791.14"; exon_number "4";
chr1	StringTie	exon	183502253	183502391	1000	+	.	gene_id "MSTRG.12791"; transcript_id "MSTRG.12791.14"; exon_number "5";
chr1	StringTie	exon	183512837	183512868	1000	+	.	gene_id "MSTRG.12791"; transcript_id "MSTRG.12791.14"; exon_number "6";
chr1	StringTie	exon	183515874	183515991	1000	+	.	gene_id "MSTRG.12791"; transcript_id "MSTRG.12791.14"; exon_number "7";
chr1	StringTie	exon	183517688	183517820	1000	+	.	gene_id "MSTRG.12791"; transcript_id "MSTRG.12791.14"; exon_number "8";
chr1	StringTie	exon	183526596	183526767	1000	+	.	gene_id "MSTRG.12791"; transcript_id "MSTRG.12791.14"; exon_number "9";
chr1	StringTie	exon	183527956	183528027	1000	+	.	gene_id "MSTRG.12791"; transcript_id "MSTRG.12791.14"; exon_number "10";
chr1	StringTie	exon	183528892	183529042	1000	+	.	gene_id "MSTRG.12791"; transcript_id "MSTRG.12791.14"; exon_number "11";
chr1	StringTie	exon	183529398	183529533	1000	+	.	gene_id "MSTRG.12791"; transcript_id "MSTRG.12791.14"; exon_number "12";
chr1	StringTie	exon	183533164	183533326	1000	+	.	gene_id "MSTRG.12791"; transcript_id "MSTRG.12791.14"; exon_number "13";
chr1	StringTie	exon	183533676	183533832	1000	+	.	gene_id "MSTRG.12791"; transcript_id "MSTRG.12791.14"; exon_number "14";
chr1	StringTie	exon	183537145	183537215	1000	+	.	gene_id "MSTRG.12791"; transcript_id "MSTRG.12791.14"; exon_number "15";
chr1	StringTie	exon	183538380	183538440	1000	+	.	gene_id "MSTRG.12791"; transcript_id "MSTRG.12791.14"; exon_number "16";
chr1	StringTie	exon	183540984	183541103	1000	+	.	gene_id "MSTRG.12791"; transcript_id "MSTRG.12791.14"; exon_number "17";
chr1	StringTie	exon	183542076	183542364	1000	+	.	gene_id "MSTRG.12791"; transcript_id "MSTRG.12791.14"; exon_number "18";
chr1	StringTie	exon	183544353	183544497	1000	+	.	gene_id "MSTRG.12791"; transcript_id "MSTRG.12791.14"; exon_number "19";
chr1	StringTie	exon	183544930	183545312	1000	+	.	gene_id "MSTRG.12791"; transcript_id "MSTRG.12791.14"; exon_number "20";
chr1	StringTie	exon	183545966	183546337	1000	+	.	gene_id "MSTRG.12791"; transcript_id "MSTRG.12791.14"; exon_number "21";
chr1	StringTie	exon	183549208	183549288	1000	+	.	gene_id "MSTRG.12791"; transcript_id "MSTRG.12791.14"; exon_number "22";
chr1	StringTie	exon	183549764	183549923	1000	+	.	gene_id "MSTRG.12791"; transcript_id "MSTRG.12791.14"; exon_number "23";
chr1	StringTie	exon	183550751	183550921	1000	+	.	gene_id "MSTRG.12791"; transcript_id "MSTRG.12791.14"; exon_number "24";
chr1	StringTie	exon	183551045	183551190	1000	+	.	gene_id "MSTRG.12791"; transcript_id "MSTRG.12791.14"; exon_number "25";
chr1	StringTie	exon	183551818	183556362	1000	+	.	gene_id "MSTRG.12791"; transcript_id "MSTRG.12791.14"; exon_number "26";
chr1	StringTie	transcript	183471476	183554333	1000	+	.	gene_id "MSTRG.12791"; transcript_id "MSTRG.12791.15";
chr1	StringTie	exon	183471476	183471586	1000	+	.	gene_id "MSTRG.12791"; transcript_id "MSTRG.12791.15"; exon_number "1";
chr1	StringTie	exon	183472502	183472649	1000	+	.	gene_id "MSTRG.12791"; transcript_id "MSTRG.12791.15"; exon_number "2";
chr1	StringTie	exon	183502253	183502391	1000	+	.	gene_id "MSTRG.12791"; transcript_id "MSTRG.12791.15"; exon_number "3";
chr1	StringTie	exon	183512837	183512868	1000	+	.	gene_id "MSTRG.12791"; transcript_id "MSTRG.12791.15"; exon_number "4";
chr1	StringTie	exon	183515874	183515991	1000	+	.	gene_id "MSTRG.12791"; transcript_id "MSTRG.12791.15"; exon_number "5";
chr1	StringTie	exon	183517688	183517820	1000	+	.	gene_id "MSTRG.12791"; transcript_id "MSTRG.12791.15"; exon_number "6";
chr1	StringTie	exon	183526596	183526767	1000	+	.	gene_id "MSTRG.12791"; transcript_id "MSTRG.12791.15"; exon_number "7";
chr1	StringTie	exon	183527956	183528027	1000	+	.	gene_id "MSTRG.12791"; transcript_id "MSTRG.12791.15"; exon_number "8";
chr1	StringTie	exon	183528892	183529042	1000	+	.	gene_id "MSTRG.12791"; transcript_id "MSTRG.12791.15"; exon_number "9";
chr1	StringTie	exon	183529398	183529533	1000	+	.	gene_id "MSTRG.12791"; transcript_id "MSTRG.12791.15"; exon_number "10";
chr1	StringTie	exon	183533164	183533326	1000	+	.	gene_id "MSTRG.12791"; transcript_id "MSTRG.12791.15"; exon_number "11";
chr1	StringTie	exon	183533676	183533832	1000	+	.	gene_id "MSTRG.12791"; transcript_id "MSTRG.12791.15"; exon_number "12";
chr1	StringTie	exon	183537145	183537215	1000	+	.	gene_id "MSTRG.12791"; transcript_id "MSTRG.12791.15"; exon_number "13";
chr1	StringTie	exon	183538380	183538440	1000	+	.	gene_id "MSTRG.12791"; transcript_id "MSTRG.12791.15"; exon_number "14";
chr1	StringTie	exon	183540984	183541103	1000	+	.	gene_id "MSTRG.12791"; transcript_id "MSTRG.12791.15"; exon_number "15";
chr1	StringTie	exon	183542076	183542364	1000	+	.	gene_id "MSTRG.12791"; transcript_id "MSTRG.12791.15"; exon_number "16";
chr1	StringTie	exon	183544353	183544497	1000	+	.	gene_id "MSTRG.12791"; transcript_id "MSTRG.12791.15"; exon_number "17";
chr1	StringTie	exon	183544930	183545312	1000	+	.	gene_id "MSTRG.12791"; transcript_id "MSTRG.12791.15"; exon_number "18";
chr1	StringTie	exon	183545966	183546337	1000	+	.	gene_id "MSTRG.12791"; transcript_id "MSTRG.12791.15"; exon_number "19";
chr1	StringTie	exon	183547103	183547252	1000	+	.	gene_id "MSTRG.12791"; transcript_id "MSTRG.12791.15"; exon_number "20";
chr1	StringTie	exon	183549208	183549288	1000	+	.	gene_id "MSTRG.12791"; transcript_id "MSTRG.12791.15"; exon_number "21";
chr1	StringTie	exon	183549764	183549923	1000	+	.	gene_id "MSTRG.12791"; transcript_id "MSTRG.12791.15"; exon_number "22";
chr1	StringTie	exon	183550751	183550921	1000	+	.	gene_id "MSTRG.12791"; transcript_id "MSTRG.12791.15"; exon_number "23";
chr1	StringTie	exon	183551045	183551190	1000	+	.	gene_id "MSTRG.12791"; transcript_id "MSTRG.12791.15"; exon_number "24";
chr1	StringTie	exon	183551818	183554333	1000	+	.	gene_id "MSTRG.12791"; transcript_id "MSTRG.12791.15"; exon_number "25";
chr1	StringTie	transcript	183471477	183554307	1000	+	.	gene_id "MSTRG.12791"; transcript_id "MSTRG.12791.16";
chr1	StringTie	exon	183471477	183471586	1000	+	.	gene_id "MSTRG.12791"; transcript_id "MSTRG.12791.16"; exon_number "1";
chr1	StringTie	exon	183472502	183472649	1000	+	.	gene_id "MSTRG.12791"; transcript_id "MSTRG.12791.16"; exon_number "2";
chr1	StringTie	exon	183512837	183512868	1000	+	.	gene_id "MSTRG.12791"; transcript_id "MSTRG.12791.16"; exon_number "3";
chr1	StringTie	exon	183515874	183515991	1000	+	.	gene_id "MSTRG.12791"; transcript_id "MSTRG.12791.16"; exon_number "4";
chr1	StringTie	exon	183517688	183517820	1000	+	.	gene_id "MSTRG.12791"; transcript_id "MSTRG.12791.16"; exon_number "5";
chr1	StringTie	exon	183526596	183526767	1000	+	.	gene_id "MSTRG.12791"; transcript_id "MSTRG.12791.16"; exon_number "6";
chr1	StringTie	exon	183527956	183528027	1000	+	.	gene_id "MSTRG.12791"; transcript_id "MSTRG.12791.16"; exon_number "7";
chr1	StringTie	exon	183528892	183529042	1000	+	.	gene_id "MSTRG.12791"; transcript_id "MSTRG.12791.16"; exon_number "8";
chr1	StringTie	exon	183529398	183529533	1000	+	.	gene_id "MSTRG.12791"; transcript_id "MSTRG.12791.16"; exon_number "9";
chr1	StringTie	exon	183533164	183533326	1000	+	.	gene_id "MSTRG.12791"; transcript_id "MSTRG.12791.16"; exon_number "10";
chr1	StringTie	exon	183533676	183533832	1000	+	.	gene_id "MSTRG.12791"; transcript_id "MSTRG.12791.16"; exon_number "11";
chr1	StringTie	exon	183537145	183537215	1000	+	.	gene_id "MSTRG.12791"; transcript_id "MSTRG.12791.16"; exon_number "12";
chr1	StringTie	exon	183538380	183538440	1000	+	.	gene_id "MSTRG.12791"; transcript_id "MSTRG.12791.16"; exon_number "13";
chr1	StringTie	exon	183540984	183541103	1000	+	.	gene_id "MSTRG.12791"; transcript_id "MSTRG.12791.16"; exon_number "14";
chr1	StringTie	exon	183542076	183542502	1000	+	.	gene_id "MSTRG.12791"; transcript_id "MSTRG.12791.16"; exon_number "15";
chr1	StringTie	exon	183544353	183544497	1000	+	.	gene_id "MSTRG.12791"; transcript_id "MSTRG.12791.16"; exon_number "16";
chr1	StringTie	exon	183544930	183545312	1000	+	.	gene_id "MSTRG.12791"; transcript_id "MSTRG.12791.16"; exon_number "17";
chr1	StringTie	exon	183545966	183546337	1000	+	.	gene_id "MSTRG.12791"; transcript_id "MSTRG.12791.16"; exon_number "18";
chr1	StringTie	exon	183549208	183549288	1000	+	.	gene_id "MSTRG.12791"; transcript_id "MSTRG.12791.16"; exon_number "19";
chr1	StringTie	exon	183549764	183549923	1000	+	.	gene_id "MSTRG.12791"; transcript_id "MSTRG.12791.16"; exon_number "20";
chr1	StringTie	exon	183550751	183550921	1000	+	.	gene_id "MSTRG.12791"; transcript_id "MSTRG.12791.16"; exon_number "21";
chr1	StringTie	exon	183551045	183551190	1000	+	.	gene_id "MSTRG.12791"; transcript_id "MSTRG.12791.16"; exon_number "22";
chr1	StringTie	exon	183551818	183554307	1000	+	.	gene_id "MSTRG.12791"; transcript_id "MSTRG.12791.16"; exon_number "23";
chr1	StringTie	transcript	183471485	183554265	1000	+	.	gene_id "MSTRG.12791"; transcript_id "MSTRG.12791.17";
chr1	StringTie	exon	183471485	183471586	1000	+	.	gene_id "MSTRG.12791"; transcript_id "MSTRG.12791.17"; exon_number "1";
chr1	StringTie	exon	183472499	183472649	1000	+	.	gene_id "MSTRG.12791"; transcript_id "MSTRG.12791.17"; exon_number "2";
chr1	StringTie	exon	183501131	183501267	1000	+	.	gene_id "MSTRG.12791"; transcript_id "MSTRG.12791.17"; exon_number "3";
chr1	StringTie	exon	183502253	183502391	1000	+	.	gene_id "MSTRG.12791"; transcript_id "MSTRG.12791.17"; exon_number "4";
chr1	StringTie	exon	183512837	183512868	1000	+	.	gene_id "MSTRG.12791"; transcript_id "MSTRG.12791.17"; exon_number "5";
chr1	StringTie	exon	183515874	183515991	1000	+	.	gene_id "MSTRG.12791"; transcript_id "MSTRG.12791.17"; exon_number "6";
chr1	StringTie	exon	183517688	183517820	1000	+	.	gene_id "MSTRG.12791"; transcript_id "MSTRG.12791.17"; exon_number "7";
chr1	StringTie	exon	183526596	183526767	1000	+	.	gene_id "MSTRG.12791"; transcript_id "MSTRG.12791.17"; exon_number "8";
chr1	StringTie	exon	183527956	183528027	1000	+	.	gene_id "MSTRG.12791"; transcript_id "MSTRG.12791.17"; exon_number "9";
chr1	StringTie	exon	183528892	183529042	1000	+	.	gene_id "MSTRG.12791"; transcript_id "MSTRG.12791.17"; exon_number "10";
chr1	StringTie	exon	183529398	183529533	1000	+	.	gene_id "MSTRG.12791"; transcript_id "MSTRG.12791.17"; exon_number "11";
chr1	StringTie	exon	183533164	183533326	1000	+	.	gene_id "MSTRG.12791"; transcript_id "MSTRG.12791.17"; exon_number "12";
chr1	StringTie	exon	183533676	183533832	1000	+	.	gene_id "MSTRG.12791"; transcript_id "MSTRG.12791.17"; exon_number "13";
chr1	StringTie	exon	183537145	183537215	1000	+	.	gene_id "MSTRG.12791"; transcript_id "MSTRG.12791.17"; exon_number "14";
chr1	StringTie	exon	183538380	183538440	1000	+	.	gene_id "MSTRG.12791"; transcript_id "MSTRG.12791.17"; exon_number "15";
chr1	StringTie	exon	183540984	183541103	1000	+	.	gene_id "MSTRG.12791"; transcript_id "MSTRG.12791.17"; exon_number "16";
chr1	StringTie	exon	183542076	183542364	1000	+	.	gene_id "MSTRG.12791"; transcript_id "MSTRG.12791.17"; exon_number "17";
chr1	StringTie	exon	183544353	183544497	1000	+	.	gene_id "MSTRG.12791"; transcript_id "MSTRG.12791.17"; exon_number "18";
chr1	StringTie	exon	183544930	183545312	1000	+	.	gene_id "MSTRG.12791"; transcript_id "MSTRG.12791.17"; exon_number "19";
chr1	StringTie	exon	183545966	183546337	1000	+	.	gene_id "MSTRG.12791"; transcript_id "MSTRG.12791.17"; exon_number "20";
chr1	StringTie	exon	183549208	183549288	1000	+	.	gene_id "MSTRG.12791"; transcript_id "MSTRG.12791.17"; exon_number "21";
chr1	StringTie	exon	183549764	183549923	1000	+	.	gene_id "MSTRG.12791"; transcript_id "MSTRG.12791.17"; exon_number "22";
chr1	StringTie	exon	183550751	183550921	1000	+	.	gene_id "MSTRG.12791"; transcript_id "MSTRG.12791.17"; exon_number "23";
chr1	StringTie	exon	183551045	183551190	1000	+	.	gene_id "MSTRG.12791"; transcript_id "MSTRG.12791.17"; exon_number "24";
chr1	StringTie	exon	183551818	183554265	1000	+	.	gene_id "MSTRG.12791"; transcript_id "MSTRG.12791.17"; exon_number "25";
chr1	StringTie	transcript	183471505	183554298	1000	+	.	gene_id "MSTRG.12791"; transcript_id "MSTRG.12791.18";
chr1	StringTie	exon	183471505	183471586	1000	+	.	gene_id "MSTRG.12791"; transcript_id "MSTRG.12791.18"; exon_number "1";
chr1	StringTie	exon	183472495	183472649	1000	+	.	gene_id "MSTRG.12791"; transcript_id "MSTRG.12791.18"; exon_number "2";
chr1	StringTie	exon	183501131	183501267	1000	+	.	gene_id "MSTRG.12791"; transcript_id "MSTRG.12791.18"; exon_number "3";
chr1	StringTie	exon	183502253	183502391	1000	+	.	gene_id "MSTRG.12791"; transcript_id "MSTRG.12791.18"; exon_number "4";
chr1	StringTie	exon	183512841	183512868	1000	+	.	gene_id "MSTRG.12791"; transcript_id "MSTRG.12791.18"; exon_number "5";
chr1	StringTie	exon	183515874	183515991	1000	+	.	gene_id "MSTRG.12791"; transcript_id "MSTRG.12791.18"; exon_number "6";
chr1	StringTie	exon	183517688	183517820	1000	+	.	gene_id "MSTRG.12791"; transcript_id "MSTRG.12791.18"; exon_number "7";
chr1	StringTie	exon	183526596	183526767	1000	+	.	gene_id "MSTRG.12791"; transcript_id "MSTRG.12791.18"; exon_number "8";
chr1	StringTie	exon	183527956	183528027	1000	+	.	gene_id "MSTRG.12791"; transcript_id "MSTRG.12791.18"; exon_number "9";
chr1	StringTie	exon	183528892	183529042	1000	+	.	gene_id "MSTRG.12791"; transcript_id "MSTRG.12791.18"; exon_number "10";
chr1	StringTie	exon	183529398	183529533	1000	+	.	gene_id "MSTRG.12791"; transcript_id "MSTRG.12791.18"; exon_number "11";
chr1	StringTie	exon	183533164	183533326	1000	+	.	gene_id "MSTRG.12791"; transcript_id "MSTRG.12791.18"; exon_number "12";
chr1	StringTie	exon	183533676	183533832	1000	+	.	gene_id "MSTRG.12791"; transcript_id "MSTRG.12791.18"; exon_number "13";
chr1	StringTie	exon	183537145	183537215	1000	+	.	gene_id "MSTRG.12791"; transcript_id "MSTRG.12791.18"; exon_number "14";
chr1	StringTie	exon	183538380	183538440	1000	+	.	gene_id "MSTRG.12791"; transcript_id "MSTRG.12791.18"; exon_number "15";
chr1	StringTie	exon	183540984	183541103	1000	+	.	gene_id "MSTRG.12791"; transcript_id "MSTRG.12791.18"; exon_number "16";
chr1	StringTie	exon	183542076	183542364	1000	+	.	gene_id "MSTRG.12791"; transcript_id "MSTRG.12791.18"; exon_number "17";
chr1	StringTie	exon	183544353	183544497	1000	+	.	gene_id "MSTRG.12791"; transcript_id "MSTRG.12791.18"; exon_number "18";
chr1	StringTie	exon	183544930	183545312	1000	+	.	gene_id "MSTRG.12791"; transcript_id "MSTRG.12791.18"; exon_number "19";
chr1	StringTie	exon	183545966	183546337	1000	+	.	gene_id "MSTRG.12791"; transcript_id "MSTRG.12791.18"; exon_number "20";
chr1	StringTie	exon	183549208	183549288	1000	+	.	gene_id "MSTRG.12791"; transcript_id "MSTRG.12791.18"; exon_number "21";
chr1	StringTie	exon	183549764	183549923	1000	+	.	gene_id "MSTRG.12791"; transcript_id "MSTRG.12791.18"; exon_number "22";
chr1	StringTie	exon	183550751	183550921	1000	+	.	gene_id "MSTRG.12791"; transcript_id "MSTRG.12791.18"; exon_number "23";
chr1	StringTie	exon	183551045	183551190	1000	+	.	gene_id "MSTRG.12791"; transcript_id "MSTRG.12791.18"; exon_number "24";
chr1	StringTie	exon	183551818	183554298	1000	+	.	gene_id "MSTRG.12791"; transcript_id "MSTRG.12791.18"; exon_number "25";
chr1	StringTie	transcript	183471514	183554296	1000	+	.	gene_id "MSTRG.12791"; transcript_id "MSTRG.12791.19";
chr1	StringTie	exon	183471514	183471586	1000	+	.	gene_id "MSTRG.12791"; transcript_id "MSTRG.12791.19"; exon_number "1";
chr1	StringTie	exon	183472404	183472649	1000	+	.	gene_id "MSTRG.12791"; transcript_id "MSTRG.12791.19"; exon_number "2";
chr1	StringTie	exon	183512837	183512868	1000	+	.	gene_id "MSTRG.12791"; transcript_id "MSTRG.12791.19"; exon_number "3";
chr1	StringTie	exon	183515874	183515991	1000	+	.	gene_id "MSTRG.12791"; transcript_id "MSTRG.12791.19"; exon_number "4";
chr1	StringTie	exon	183517688	183517820	1000	+	.	gene_id "MSTRG.12791"; transcript_id "MSTRG.12791.19"; exon_number "5";
chr1	StringTie	exon	183526596	183526767	1000	+	.	gene_id "MSTRG.12791"; transcript_id "MSTRG.12791.19"; exon_number "6";
chr1	StringTie	exon	183527956	183528027	1000	+	.	gene_id "MSTRG.12791"; transcript_id "MSTRG.12791.19"; exon_number "7";
chr1	StringTie	exon	183528892	183529042	1000	+	.	gene_id "MSTRG.12791"; transcript_id "MSTRG.12791.19"; exon_number "8";
chr1	StringTie	exon	183529398	183529533	1000	+	.	gene_id "MSTRG.12791"; transcript_id "MSTRG.12791.19"; exon_number "9";
chr1	StringTie	exon	183533164	183533326	1000	+	.	gene_id "MSTRG.12791"; transcript_id "MSTRG.12791.19"; exon_number "10";
chr1	StringTie	exon	183533676	183533832	1000	+	.	gene_id "MSTRG.12791"; transcript_id "MSTRG.12791.19"; exon_number "11";
chr1	StringTie	exon	183537145	183537215	1000	+	.	gene_id "MSTRG.12791"; transcript_id "MSTRG.12791.19"; exon_number "12";
chr1	StringTie	exon	183538380	183538440	1000	+	.	gene_id "MSTRG.12791"; transcript_id "MSTRG.12791.19"; exon_number "13";
chr1	StringTie	exon	183540984	183541103	1000	+	.	gene_id "MSTRG.12791"; transcript_id "MSTRG.12791.19"; exon_number "14";
chr1	StringTie	exon	183542076	183542502	1000	+	.	gene_id "MSTRG.12791"; transcript_id "MSTRG.12791.19"; exon_number "15";
chr1	StringTie	exon	183544353	183544497	1000	+	.	gene_id "MSTRG.12791"; transcript_id "MSTRG.12791.19"; exon_number "16";
chr1	StringTie	exon	183544930	183545312	1000	+	.	gene_id "MSTRG.12791"; transcript_id "MSTRG.12791.19"; exon_number "17";
chr1	StringTie	exon	183545966	183546337	1000	+	.	gene_id "MSTRG.12791"; transcript_id "MSTRG.12791.19"; exon_number "18";
chr1	StringTie	exon	183549208	183549288	1000	+	.	gene_id "MSTRG.12791"; transcript_id "MSTRG.12791.19"; exon_number "19";
chr1	StringTie	exon	183549764	183549923	1000	+	.	gene_id "MSTRG.12791"; transcript_id "MSTRG.12791.19"; exon_number "20";
chr1	StringTie	exon	183550751	183550921	1000	+	.	gene_id "MSTRG.12791"; transcript_id "MSTRG.12791.19"; exon_number "21";
chr1	StringTie	exon	183551045	183551190	1000	+	.	gene_id "MSTRG.12791"; transcript_id "MSTRG.12791.19"; exon_number "22";
chr1	StringTie	exon	183551818	183554296	1000	+	.	gene_id "MSTRG.12791"; transcript_id "MSTRG.12791.19"; exon_number "23";
chr1	StringTie	transcript	183471215	183554242	1000	+	.	gene_id "MSTRG.12791"; transcript_id "MSTRG.12791.2";
chr1	StringTie	exon	183471215	183471239	1000	+	.	gene_id "MSTRG.12791"; transcript_id "MSTRG.12791.2"; exon_number "1";
chr1	StringTie	exon	183471508	183471586	1000	+	.	gene_id "MSTRG.12791"; transcript_id "MSTRG.12791.2"; exon_number "2";
chr1	StringTie	exon	183472502	183472649	1000	+	.	gene_id "MSTRG.12791"; transcript_id "MSTRG.12791.2"; exon_number "3";
chr1	StringTie	exon	183473721	183473898	1000	+	.	gene_id "MSTRG.12791"; transcript_id "MSTRG.12791.2"; exon_number "4";
chr1	StringTie	exon	183501131	183501267	1000	+	.	gene_id "MSTRG.12791"; transcript_id "MSTRG.12791.2"; exon_number "5";
chr1	StringTie	exon	183502253	183502391	1000	+	.	gene_id "MSTRG.12791"; transcript_id "MSTRG.12791.2"; exon_number "6";
chr1	StringTie	exon	183508036	183508182	1000	+	.	gene_id "MSTRG.12791"; transcript_id "MSTRG.12791.2"; exon_number "7";
chr1	StringTie	exon	183512841	183512868	1000	+	.	gene_id "MSTRG.12791"; transcript_id "MSTRG.12791.2"; exon_number "8";
chr1	StringTie	exon	183515874	183515991	1000	+	.	gene_id "MSTRG.12791"; transcript_id "MSTRG.12791.2"; exon_number "9";
chr1	StringTie	exon	183517688	183517820	1000	+	.	gene_id "MSTRG.12791"; transcript_id "MSTRG.12791.2"; exon_number "10";
chr1	StringTie	exon	183526596	183526767	1000	+	.	gene_id "MSTRG.12791"; transcript_id "MSTRG.12791.2"; exon_number "11";
chr1	StringTie	exon	183527956	183528027	1000	+	.	gene_id "MSTRG.12791"; transcript_id "MSTRG.12791.2"; exon_number "12";
chr1	StringTie	exon	183528892	183529042	1000	+	.	gene_id "MSTRG.12791"; transcript_id "MSTRG.12791.2"; exon_number "13";
chr1	StringTie	exon	183529398	183529533	1000	+	.	gene_id "MSTRG.12791"; transcript_id "MSTRG.12791.2"; exon_number "14";
chr1	StringTie	exon	183533164	183533326	1000	+	.	gene_id "MSTRG.12791"; transcript_id "MSTRG.12791.2"; exon_number "15";
chr1	StringTie	exon	183533676	183533832	1000	+	.	gene_id "MSTRG.12791"; transcript_id "MSTRG.12791.2"; exon_number "16";
chr1	StringTie	exon	183537145	183537215	1000	+	.	gene_id "MSTRG.12791"; transcript_id "MSTRG.12791.2"; exon_number "17";
chr1	StringTie	exon	183538380	183538440	1000	+	.	gene_id "MSTRG.12791"; transcript_id "MSTRG.12791.2"; exon_number "18";
chr1	StringTie	exon	183540984	183541103	1000	+	.	gene_id "MSTRG.12791"; transcript_id "MSTRG.12791.2"; exon_number "19";
chr1	StringTie	exon	183542076	183542364	1000	+	.	gene_id "MSTRG.12791"; transcript_id "MSTRG.12791.2"; exon_number "20";
chr1	StringTie	exon	183544353	183544497	1000	+	.	gene_id "MSTRG.12791"; transcript_id "MSTRG.12791.2"; exon_number "21";
chr1	StringTie	exon	183544930	183545312	1000	+	.	gene_id "MSTRG.12791"; transcript_id "MSTRG.12791.2"; exon_number "22";
chr1	StringTie	exon	183545966	183546337	1000	+	.	gene_id "MSTRG.12791"; transcript_id "MSTRG.12791.2"; exon_number "23";
chr1	StringTie	exon	183549208	183549288	1000	+	.	gene_id "MSTRG.12791"; transcript_id "MSTRG.12791.2"; exon_number "24";
chr1	StringTie	exon	183549764	183549923	1000	+	.	gene_id "MSTRG.12791"; transcript_id "MSTRG.12791.2"; exon_number "25";
chr1	StringTie	exon	183550751	183550921	1000	+	.	gene_id "MSTRG.12791"; transcript_id "MSTRG.12791.2"; exon_number "26";
chr1	StringTie	exon	183551045	183551190	1000	+	.	gene_id "MSTRG.12791"; transcript_id "MSTRG.12791.2"; exon_number "27";
chr1	StringTie	exon	183551818	183554242	1000	+	.	gene_id "MSTRG.12791"; transcript_id "MSTRG.12791.2"; exon_number "28";
chr1	StringTie	transcript	183471549	183554226	1000	+	.	gene_id "MSTRG.12791"; transcript_id "MSTRG.12791.20";
chr1	StringTie	exon	183471549	183471586	1000	+	.	gene_id "MSTRG.12791"; transcript_id "MSTRG.12791.20"; exon_number "1";
chr1	StringTie	exon	183472432	183472649	1000	+	.	gene_id "MSTRG.12791"; transcript_id "MSTRG.12791.20"; exon_number "2";
chr1	StringTie	exon	183502253	183502391	1000	+	.	gene_id "MSTRG.12791"; transcript_id "MSTRG.12791.20"; exon_number "3";
chr1	StringTie	exon	183512837	183512868	1000	+	.	gene_id "MSTRG.12791"; transcript_id "MSTRG.12791.20"; exon_number "4";
chr1	StringTie	exon	183515874	183515991	1000	+	.	gene_id "MSTRG.12791"; transcript_id "MSTRG.12791.20"; exon_number "5";
chr1	StringTie	exon	183517688	183517820	1000	+	.	gene_id "MSTRG.12791"; transcript_id "MSTRG.12791.20"; exon_number "6";
chr1	StringTie	exon	183526596	183526767	1000	+	.	gene_id "MSTRG.12791"; transcript_id "MSTRG.12791.20"; exon_number "7";
chr1	StringTie	exon	183527626	183527731	1000	+	.	gene_id "MSTRG.12791"; transcript_id "MSTRG.12791.20"; exon_number "8";
chr1	StringTie	exon	183527956	183528027	1000	+	.	gene_id "MSTRG.12791"; transcript_id "MSTRG.12791.20"; exon_number "9";
chr1	StringTie	exon	183528892	183529042	1000	+	.	gene_id "MSTRG.12791"; transcript_id "MSTRG.12791.20"; exon_number "10";
chr1	StringTie	exon	183529398	183529533	1000	+	.	gene_id "MSTRG.12791"; transcript_id "MSTRG.12791.20"; exon_number "11";
chr1	StringTie	exon	183533164	183533326	1000	+	.	gene_id "MSTRG.12791"; transcript_id "MSTRG.12791.20"; exon_number "12";
chr1	StringTie	exon	183533676	183533832	1000	+	.	gene_id "MSTRG.12791"; transcript_id "MSTRG.12791.20"; exon_number "13";
chr1	StringTie	exon	183537145	183537215	1000	+	.	gene_id "MSTRG.12791"; transcript_id "MSTRG.12791.20"; exon_number "14";
chr1	StringTie	exon	183538380	183538440	1000	+	.	gene_id "MSTRG.12791"; transcript_id "MSTRG.12791.20"; exon_number "15";
chr1	StringTie	exon	183540984	183541103	1000	+	.	gene_id "MSTRG.12791"; transcript_id "MSTRG.12791.20"; exon_number "16";
chr1	StringTie	exon	183542076	183542502	1000	+	.	gene_id "MSTRG.12791"; transcript_id "MSTRG.12791.20"; exon_number "17";
chr1	StringTie	exon	183544353	183544497	1000	+	.	gene_id "MSTRG.12791"; transcript_id "MSTRG.12791.20"; exon_number "18";
chr1	StringTie	exon	183544930	183545312	1000	+	.	gene_id "MSTRG.12791"; transcript_id "MSTRG.12791.20"; exon_number "19";
chr1	StringTie	exon	183545966	183546337	1000	+	.	gene_id "MSTRG.12791"; transcript_id "MSTRG.12791.20"; exon_number "20";
chr1	StringTie	exon	183547103	183547252	1000	+	.	gene_id "MSTRG.12791"; transcript_id "MSTRG.12791.20"; exon_number "21";
chr1	StringTie	exon	183549208	183549288	1000	+	.	gene_id "MSTRG.12791"; transcript_id "MSTRG.12791.20"; exon_number "22";
chr1	StringTie	exon	183549764	183549923	1000	+	.	gene_id "MSTRG.12791"; transcript_id "MSTRG.12791.20"; exon_number "23";
chr1	StringTie	exon	183550751	183550921	1000	+	.	gene_id "MSTRG.12791"; transcript_id "MSTRG.12791.20"; exon_number "24";
chr1	StringTie	exon	183551045	183551190	1000	+	.	gene_id "MSTRG.12791"; transcript_id "MSTRG.12791.20"; exon_number "25";
chr1	StringTie	exon	183551818	183554226	1000	+	.	gene_id "MSTRG.12791"; transcript_id "MSTRG.12791.20"; exon_number "26";
chr1	StringTie	transcript	183471552	183555468	1000	+	.	gene_id "MSTRG.12791"; transcript_id "MSTRG.12791.21";
chr1	StringTie	exon	183471552	183471586	1000	+	.	gene_id "MSTRG.12791"; transcript_id "MSTRG.12791.21"; exon_number "1";
chr1	StringTie	exon	183472432	183472649	1000	+	.	gene_id "MSTRG.12791"; transcript_id "MSTRG.12791.21"; exon_number "2";
chr1	StringTie	exon	183501131	183501267	1000	+	.	gene_id "MSTRG.12791"; transcript_id "MSTRG.12791.21"; exon_number "3";
chr1	StringTie	exon	183502253	183502391	1000	+	.	gene_id "MSTRG.12791"; transcript_id "MSTRG.12791.21"; exon_number "4";
chr1	StringTie	exon	183512837	183512868	1000	+	.	gene_id "MSTRG.12791"; transcript_id "MSTRG.12791.21"; exon_number "5";
chr1	StringTie	exon	183515874	183515991	1000	+	.	gene_id "MSTRG.12791"; transcript_id "MSTRG.12791.21"; exon_number "6";
chr1	StringTie	exon	183517688	183517820	1000	+	.	gene_id "MSTRG.12791"; transcript_id "MSTRG.12791.21"; exon_number "7";
chr1	StringTie	exon	183526596	183526767	1000	+	.	gene_id "MSTRG.12791"; transcript_id "MSTRG.12791.21"; exon_number "8";
chr1	StringTie	exon	183527956	183528027	1000	+	.	gene_id "MSTRG.12791"; transcript_id "MSTRG.12791.21"; exon_number "9";
chr1	StringTie	exon	183528892	183529042	1000	+	.	gene_id "MSTRG.12791"; transcript_id "MSTRG.12791.21"; exon_number "10";
chr1	StringTie	exon	183529398	183529533	1000	+	.	gene_id "MSTRG.12791"; transcript_id "MSTRG.12791.21"; exon_number "11";
chr1	StringTie	exon	183533164	183533326	1000	+	.	gene_id "MSTRG.12791"; transcript_id "MSTRG.12791.21"; exon_number "12";
chr1	StringTie	exon	183533676	183533832	1000	+	.	gene_id "MSTRG.12791"; transcript_id "MSTRG.12791.21"; exon_number "13";
chr1	StringTie	exon	183537145	183537215	1000	+	.	gene_id "MSTRG.12791"; transcript_id "MSTRG.12791.21"; exon_number "14";
chr1	StringTie	exon	183538380	183538440	1000	+	.	gene_id "MSTRG.12791"; transcript_id "MSTRG.12791.21"; exon_number "15";
chr1	StringTie	exon	183540984	183541103	1000	+	.	gene_id "MSTRG.12791"; transcript_id "MSTRG.12791.21"; exon_number "16";
chr1	StringTie	exon	183542076	183542502	1000	+	.	gene_id "MSTRG.12791"; transcript_id "MSTRG.12791.21"; exon_number "17";
chr1	StringTie	exon	183544353	183544497	1000	+	.	gene_id "MSTRG.12791"; transcript_id "MSTRG.12791.21"; exon_number "18";
chr1	StringTie	exon	183544930	183545312	1000	+	.	gene_id "MSTRG.12791"; transcript_id "MSTRG.12791.21"; exon_number "19";
chr1	StringTie	exon	183545966	183546337	1000	+	.	gene_id "MSTRG.12791"; transcript_id "MSTRG.12791.21"; exon_number "20";
chr1	StringTie	exon	183547103	183547252	1000	+	.	gene_id "MSTRG.12791"; transcript_id "MSTRG.12791.21"; exon_number "21";
chr1	StringTie	exon	183549208	183549288	1000	+	.	gene_id "MSTRG.12791"; transcript_id "MSTRG.12791.21"; exon_number "22";
chr1	StringTie	exon	183549764	183549923	1000	+	.	gene_id "MSTRG.12791"; transcript_id "MSTRG.12791.21"; exon_number "23";
chr1	StringTie	exon	183550751	183550921	1000	+	.	gene_id "MSTRG.12791"; transcript_id "MSTRG.12791.21"; exon_number "24";
chr1	StringTie	exon	183551045	183551190	1000	+	.	gene_id "MSTRG.12791"; transcript_id "MSTRG.12791.21"; exon_number "25";
chr1	StringTie	exon	183551818	183555468	1000	+	.	gene_id "MSTRG.12791"; transcript_id "MSTRG.12791.21"; exon_number "26";
chr1	StringTie	transcript	183471555	183555548	1000	+	.	gene_id "MSTRG.12791"; transcript_id "MSTRG.12791.22";
chr1	StringTie	exon	183471555	183471586	1000	+	.	gene_id "MSTRG.12791"; transcript_id "MSTRG.12791.22"; exon_number "1";
chr1	StringTie	exon	183472495	183472649	1000	+	.	gene_id "MSTRG.12791"; transcript_id "MSTRG.12791.22"; exon_number "2";
chr1	StringTie	exon	183473721	183473898	1000	+	.	gene_id "MSTRG.12791"; transcript_id "MSTRG.12791.22"; exon_number "3";
chr1	StringTie	exon	183501131	183501267	1000	+	.	gene_id "MSTRG.12791"; transcript_id "MSTRG.12791.22"; exon_number "4";
chr1	StringTie	exon	183502253	183502391	1000	+	.	gene_id "MSTRG.12791"; transcript_id "MSTRG.12791.22"; exon_number "5";
chr1	StringTie	exon	183512837	183512868	1000	+	.	gene_id "MSTRG.12791"; transcript_id "MSTRG.12791.22"; exon_number "6";
chr1	StringTie	exon	183515874	183515991	1000	+	.	gene_id "MSTRG.12791"; transcript_id "MSTRG.12791.22"; exon_number "7";
chr1	StringTie	exon	183517688	183517820	1000	+	.	gene_id "MSTRG.12791"; transcript_id "MSTRG.12791.22"; exon_number "8";
chr1	StringTie	exon	183526596	183526767	1000	+	.	gene_id "MSTRG.12791"; transcript_id "MSTRG.12791.22"; exon_number "9";
chr1	StringTie	exon	183527956	183528027	1000	+	.	gene_id "MSTRG.12791"; transcript_id "MSTRG.12791.22"; exon_number "10";
chr1	StringTie	exon	183528892	183529042	1000	+	.	gene_id "MSTRG.12791"; transcript_id "MSTRG.12791.22"; exon_number "11";
chr1	StringTie	exon	183529398	183529533	1000	+	.	gene_id "MSTRG.12791"; transcript_id "MSTRG.12791.22"; exon_number "12";
chr1	StringTie	exon	183533164	183533326	1000	+	.	gene_id "MSTRG.12791"; transcript_id "MSTRG.12791.22"; exon_number "13";
chr1	StringTie	exon	183533676	183533832	1000	+	.	gene_id "MSTRG.12791"; transcript_id "MSTRG.12791.22"; exon_number "14";
chr1	StringTie	exon	183537145	183537215	1000	+	.	gene_id "MSTRG.12791"; transcript_id "MSTRG.12791.22"; exon_number "15";
chr1	StringTie	exon	183538380	183538440	1000	+	.	gene_id "MSTRG.12791"; transcript_id "MSTRG.12791.22"; exon_number "16";
chr1	StringTie	exon	183540984	183541103	1000	+	.	gene_id "MSTRG.12791"; transcript_id "MSTRG.12791.22"; exon_number "17";
chr1	StringTie	exon	183542076	183542502	1000	+	.	gene_id "MSTRG.12791"; transcript_id "MSTRG.12791.22"; exon_number "18";
chr1	StringTie	exon	183544353	183544497	1000	+	.	gene_id "MSTRG.12791"; transcript_id "MSTRG.12791.22"; exon_number "19";
chr1	StringTie	exon	183544930	183545312	1000	+	.	gene_id "MSTRG.12791"; transcript_id "MSTRG.12791.22"; exon_number "20";
chr1	StringTie	exon	183545966	183546337	1000	+	.	gene_id "MSTRG.12791"; transcript_id "MSTRG.12791.22"; exon_number "21";
chr1	StringTie	exon	183549208	183549288	1000	+	.	gene_id "MSTRG.12791"; transcript_id "MSTRG.12791.22"; exon_number "22";
chr1	StringTie	exon	183549764	183549923	1000	+	.	gene_id "MSTRG.12791"; transcript_id "MSTRG.12791.22"; exon_number "23";
chr1	StringTie	exon	183550751	183550921	1000	+	.	gene_id "MSTRG.12791"; transcript_id "MSTRG.12791.22"; exon_number "24";
chr1	StringTie	exon	183551045	183551190	1000	+	.	gene_id "MSTRG.12791"; transcript_id "MSTRG.12791.22"; exon_number "25";
chr1	StringTie	exon	183551818	183555548	1000	+	.	gene_id "MSTRG.12791"; transcript_id "MSTRG.12791.22"; exon_number "26";
chr1	StringTie	transcript	183471556	183554768	1000	+	.	gene_id "MSTRG.12791"; transcript_id "MSTRG.12791.23";
chr1	StringTie	exon	183471556	183471586	1000	+	.	gene_id "MSTRG.12791"; transcript_id "MSTRG.12791.23"; exon_number "1";
chr1	StringTie	exon	183472404	183472649	1000	+	.	gene_id "MSTRG.12791"; transcript_id "MSTRG.12791.23"; exon_number "2";
chr1	StringTie	exon	183473721	183473898	1000	+	.	gene_id "MSTRG.12791"; transcript_id "MSTRG.12791.23"; exon_number "3";
chr1	StringTie	exon	183501131	183501267	1000	+	.	gene_id "MSTRG.12791"; transcript_id "MSTRG.12791.23"; exon_number "4";
chr1	StringTie	exon	183502253	183502391	1000	+	.	gene_id "MSTRG.12791"; transcript_id "MSTRG.12791.23"; exon_number "5";
chr1	StringTie	exon	183512837	183512868	1000	+	.	gene_id "MSTRG.12791"; transcript_id "MSTRG.12791.23"; exon_number "6";
chr1	StringTie	exon	183515874	183515991	1000	+	.	gene_id "MSTRG.12791"; transcript_id "MSTRG.12791.23"; exon_number "7";
chr1	StringTie	exon	183517626	183517820	1000	+	.	gene_id "MSTRG.12791"; transcript_id "MSTRG.12791.23"; exon_number "8";
chr1	StringTie	exon	183526596	183526767	1000	+	.	gene_id "MSTRG.12791"; transcript_id "MSTRG.12791.23"; exon_number "9";
chr1	StringTie	exon	183527626	183527731	1000	+	.	gene_id "MSTRG.12791"; transcript_id "MSTRG.12791.23"; exon_number "10";
chr1	StringTie	exon	183527956	183528027	1000	+	.	gene_id "MSTRG.12791"; transcript_id "MSTRG.12791.23"; exon_number "11";
chr1	StringTie	exon	183528892	183529042	1000	+	.	gene_id "MSTRG.12791"; transcript_id "MSTRG.12791.23"; exon_number "12";
chr1	StringTie	exon	183529398	183529533	1000	+	.	gene_id "MSTRG.12791"; transcript_id "MSTRG.12791.23"; exon_number "13";
chr1	StringTie	exon	183533164	183533326	1000	+	.	gene_id "MSTRG.12791"; transcript_id "MSTRG.12791.23"; exon_number "14";
chr1	StringTie	exon	183533676	183533832	1000	+	.	gene_id "MSTRG.12791"; transcript_id "MSTRG.12791.23"; exon_number "15";
chr1	StringTie	exon	183537145	183537215	1000	+	.	gene_id "MSTRG.12791"; transcript_id "MSTRG.12791.23"; exon_number "16";
chr1	StringTie	exon	183538380	183538440	1000	+	.	gene_id "MSTRG.12791"; transcript_id "MSTRG.12791.23"; exon_number "17";
chr1	StringTie	exon	183540984	183541103	1000	+	.	gene_id "MSTRG.12791"; transcript_id "MSTRG.12791.23"; exon_number "18";
chr1	StringTie	exon	183542076	183542502	1000	+	.	gene_id "MSTRG.12791"; transcript_id "MSTRG.12791.23"; exon_number "19";
chr1	StringTie	exon	183544353	183544497	1000	+	.	gene_id "MSTRG.12791"; transcript_id "MSTRG.12791.23"; exon_number "20";
chr1	StringTie	exon	183544930	183545312	1000	+	.	gene_id "MSTRG.12791"; transcript_id "MSTRG.12791.23"; exon_number "21";
chr1	StringTie	exon	183545966	183546337	1000	+	.	gene_id "MSTRG.12791"; transcript_id "MSTRG.12791.23"; exon_number "22";
chr1	StringTie	exon	183547103	183547252	1000	+	.	gene_id "MSTRG.12791"; transcript_id "MSTRG.12791.23"; exon_number "23";
chr1	StringTie	exon	183549208	183549288	1000	+	.	gene_id "MSTRG.12791"; transcript_id "MSTRG.12791.23"; exon_number "24";
chr1	StringTie	exon	183549764	183549923	1000	+	.	gene_id "MSTRG.12791"; transcript_id "MSTRG.12791.23"; exon_number "25";
chr1	StringTie	exon	183550751	183550921	1000	+	.	gene_id "MSTRG.12791"; transcript_id "MSTRG.12791.23"; exon_number "26";
chr1	StringTie	exon	183551045	183551190	1000	+	.	gene_id "MSTRG.12791"; transcript_id "MSTRG.12791.23"; exon_number "27";
chr1	StringTie	exon	183551818	183554768	1000	+	.	gene_id "MSTRG.12791"; transcript_id "MSTRG.12791.23"; exon_number "28";
chr1	StringTie	transcript	183471557	183554191	1000	+	.	gene_id "MSTRG.12791"; transcript_id "MSTRG.12791.24";
chr1	StringTie	exon	183471557	183471586	1000	+	.	gene_id "MSTRG.12791"; transcript_id "MSTRG.12791.24"; exon_number "1";
chr1	StringTie	exon	183472502	183472649	1000	+	.	gene_id "MSTRG.12791"; transcript_id "MSTRG.12791.24"; exon_number "2";
chr1	StringTie	exon	183512841	183512868	1000	+	.	gene_id "MSTRG.12791"; transcript_id "MSTRG.12791.24"; exon_number "3";
chr1	StringTie	exon	183515874	183515991	1000	+	.	gene_id "MSTRG.12791"; transcript_id "MSTRG.12791.24"; exon_number "4";
chr1	StringTie	exon	183517688	183517820	1000	+	.	gene_id "MSTRG.12791"; transcript_id "MSTRG.12791.24"; exon_number "5";
chr1	StringTie	exon	183526596	183526767	1000	+	.	gene_id "MSTRG.12791"; transcript_id "MSTRG.12791.24"; exon_number "6";
chr1	StringTie	exon	183527956	183528027	1000	+	.	gene_id "MSTRG.12791"; transcript_id "MSTRG.12791.24"; exon_number "7";
chr1	StringTie	exon	183528892	183529042	1000	+	.	gene_id "MSTRG.12791"; transcript_id "MSTRG.12791.24"; exon_number "8";
chr1	StringTie	exon	183529398	183529533	1000	+	.	gene_id "MSTRG.12791"; transcript_id "MSTRG.12791.24"; exon_number "9";
chr1	StringTie	exon	183533164	183533326	1000	+	.	gene_id "MSTRG.12791"; transcript_id "MSTRG.12791.24"; exon_number "10";
chr1	StringTie	exon	183533676	183533832	1000	+	.	gene_id "MSTRG.12791"; transcript_id "MSTRG.12791.24"; exon_number "11";
chr1	StringTie	exon	183537145	183537215	1000	+	.	gene_id "MSTRG.12791"; transcript_id "MSTRG.12791.24"; exon_number "12";
chr1	StringTie	exon	183538380	183538440	1000	+	.	gene_id "MSTRG.12791"; transcript_id "MSTRG.12791.24"; exon_number "13";
chr1	StringTie	exon	183540984	183541103	1000	+	.	gene_id "MSTRG.12791"; transcript_id "MSTRG.12791.24"; exon_number "14";
chr1	StringTie	exon	183542076	183542364	1000	+	.	gene_id "MSTRG.12791"; transcript_id "MSTRG.12791.24"; exon_number "15";
chr1	StringTie	exon	183544353	183544497	1000	+	.	gene_id "MSTRG.12791"; transcript_id "MSTRG.12791.24"; exon_number "16";
chr1	StringTie	exon	183544930	183545312	1000	+	.	gene_id "MSTRG.12791"; transcript_id "MSTRG.12791.24"; exon_number "17";
chr1	StringTie	exon	183545966	183546337	1000	+	.	gene_id "MSTRG.12791"; transcript_id "MSTRG.12791.24"; exon_number "18";
chr1	StringTie	exon	183547103	183547252	1000	+	.	gene_id "MSTRG.12791"; transcript_id "MSTRG.12791.24"; exon_number "19";
chr1	StringTie	exon	183549208	183549288	1000	+	.	gene_id "MSTRG.12791"; transcript_id "MSTRG.12791.24"; exon_number "20";
chr1	StringTie	exon	183549764	183549923	1000	+	.	gene_id "MSTRG.12791"; transcript_id "MSTRG.12791.24"; exon_number "21";
chr1	StringTie	exon	183550751	183550921	1000	+	.	gene_id "MSTRG.12791"; transcript_id "MSTRG.12791.24"; exon_number "22";
chr1	StringTie	exon	183551045	183551190	1000	+	.	gene_id "MSTRG.12791"; transcript_id "MSTRG.12791.24"; exon_number "23";
chr1	StringTie	exon	183551818	183554191	1000	+	.	gene_id "MSTRG.12791"; transcript_id "MSTRG.12791.24"; exon_number "24";
chr1	StringTie	transcript	183471557	183554314	1000	+	.	gene_id "MSTRG.12791"; transcript_id "MSTRG.12791.25";
chr1	StringTie	exon	183471557	183471586	1000	+	.	gene_id "MSTRG.12791"; transcript_id "MSTRG.12791.25"; exon_number "1";
chr1	StringTie	exon	183472502	183472649	1000	+	.	gene_id "MSTRG.12791"; transcript_id "MSTRG.12791.25"; exon_number "2";
chr1	StringTie	exon	183473721	183473898	1000	+	.	gene_id "MSTRG.12791"; transcript_id "MSTRG.12791.25"; exon_number "3";
chr1	StringTie	exon	183501131	183501267	1000	+	.	gene_id "MSTRG.12791"; transcript_id "MSTRG.12791.25"; exon_number "4";
chr1	StringTie	exon	183502253	183502391	1000	+	.	gene_id "MSTRG.12791"; transcript_id "MSTRG.12791.25"; exon_number "5";
chr1	StringTie	exon	183512837	183512868	1000	+	.	gene_id "MSTRG.12791"; transcript_id "MSTRG.12791.25"; exon_number "6";
chr1	StringTie	exon	183515874	183515991	1000	+	.	gene_id "MSTRG.12791"; transcript_id "MSTRG.12791.25"; exon_number "7";
chr1	StringTie	exon	183517626	183517820	1000	+	.	gene_id "MSTRG.12791"; transcript_id "MSTRG.12791.25"; exon_number "8";
chr1	StringTie	exon	183526596	183526767	1000	+	.	gene_id "MSTRG.12791"; transcript_id "MSTRG.12791.25"; exon_number "9";
chr1	StringTie	exon	183527626	183527731	1000	+	.	gene_id "MSTRG.12791"; transcript_id "MSTRG.12791.25"; exon_number "10";
chr1	StringTie	exon	183527956	183528027	1000	+	.	gene_id "MSTRG.12791"; transcript_id "MSTRG.12791.25"; exon_number "11";
chr1	StringTie	exon	183528892	183529042	1000	+	.	gene_id "MSTRG.12791"; transcript_id "MSTRG.12791.25"; exon_number "12";
chr1	StringTie	exon	183529398	183529533	1000	+	.	gene_id "MSTRG.12791"; transcript_id "MSTRG.12791.25"; exon_number "13";
chr1	StringTie	exon	183533164	183533326	1000	+	.	gene_id "MSTRG.12791"; transcript_id "MSTRG.12791.25"; exon_number "14";
chr1	StringTie	exon	183533676	183533832	1000	+	.	gene_id "MSTRG.12791"; transcript_id "MSTRG.12791.25"; exon_number "15";
chr1	StringTie	exon	183537145	183537215	1000	+	.	gene_id "MSTRG.12791"; transcript_id "MSTRG.12791.25"; exon_number "16";
chr1	StringTie	exon	183538380	183538440	1000	+	.	gene_id "MSTRG.12791"; transcript_id "MSTRG.12791.25"; exon_number "17";
chr1	StringTie	exon	183540984	183541103	1000	+	.	gene_id "MSTRG.12791"; transcript_id "MSTRG.12791.25"; exon_number "18";
chr1	StringTie	exon	183542076	183542502	1000	+	.	gene_id "MSTRG.12791"; transcript_id "MSTRG.12791.25"; exon_number "19";
chr1	StringTie	exon	183544353	183544497	1000	+	.	gene_id "MSTRG.12791"; transcript_id "MSTRG.12791.25"; exon_number "20";
chr1	StringTie	exon	183544930	183545312	1000	+	.	gene_id "MSTRG.12791"; transcript_id "MSTRG.12791.25"; exon_number "21";
chr1	StringTie	exon	183545966	183546337	1000	+	.	gene_id "MSTRG.12791"; transcript_id "MSTRG.12791.25"; exon_number "22";
chr1	StringTie	exon	183547103	183547252	1000	+	.	gene_id "MSTRG.12791"; transcript_id "MSTRG.12791.25"; exon_number "23";
chr1	StringTie	exon	183549208	183549288	1000	+	.	gene_id "MSTRG.12791"; transcript_id "MSTRG.12791.25"; exon_number "24";
chr1	StringTie	exon	183549764	183549923	1000	+	.	gene_id "MSTRG.12791"; transcript_id "MSTRG.12791.25"; exon_number "25";
chr1	StringTie	exon	183550751	183550921	1000	+	.	gene_id "MSTRG.12791"; transcript_id "MSTRG.12791.25"; exon_number "26";
chr1	StringTie	exon	183551045	183551190	1000	+	.	gene_id "MSTRG.12791"; transcript_id "MSTRG.12791.25"; exon_number "27";
chr1	StringTie	exon	183551818	183554314	1000	+	.	gene_id "MSTRG.12791"; transcript_id "MSTRG.12791.25"; exon_number "28";
chr1	StringTie	transcript	183471561	183555548	1000	+	.	gene_id "MSTRG.12791"; transcript_id "MSTRG.12791.26";
chr1	StringTie	exon	183471561	183471586	1000	+	.	gene_id "MSTRG.12791"; transcript_id "MSTRG.12791.26"; exon_number "1";
chr1	StringTie	exon	183472432	183472649	1000	+	.	gene_id "MSTRG.12791"; transcript_id "MSTRG.12791.26"; exon_number "2";
chr1	StringTie	exon	183501131	183501267	1000	+	.	gene_id "MSTRG.12791"; transcript_id "MSTRG.12791.26"; exon_number "3";
chr1	StringTie	exon	183502253	183502391	1000	+	.	gene_id "MSTRG.12791"; transcript_id "MSTRG.12791.26"; exon_number "4";
chr1	StringTie	exon	183512837	183512868	1000	+	.	gene_id "MSTRG.12791"; transcript_id "MSTRG.12791.26"; exon_number "5";
chr1	StringTie	exon	183515874	183515991	1000	+	.	gene_id "MSTRG.12791"; transcript_id "MSTRG.12791.26"; exon_number "6";
chr1	StringTie	exon	183517688	183517820	1000	+	.	gene_id "MSTRG.12791"; transcript_id "MSTRG.12791.26"; exon_number "7";
chr1	StringTie	exon	183526596	183526767	1000	+	.	gene_id "MSTRG.12791"; transcript_id "MSTRG.12791.26"; exon_number "8";
chr1	StringTie	exon	183527956	183528027	1000	+	.	gene_id "MSTRG.12791"; transcript_id "MSTRG.12791.26"; exon_number "9";
chr1	StringTie	exon	183528892	183529042	1000	+	.	gene_id "MSTRG.12791"; transcript_id "MSTRG.12791.26"; exon_number "10";
chr1	StringTie	exon	183529398	183529533	1000	+	.	gene_id "MSTRG.12791"; transcript_id "MSTRG.12791.26"; exon_number "11";
chr1	StringTie	exon	183533164	183533326	1000	+	.	gene_id "MSTRG.12791"; transcript_id "MSTRG.12791.26"; exon_number "12";
chr1	StringTie	exon	183533676	183533832	1000	+	.	gene_id "MSTRG.12791"; transcript_id "MSTRG.12791.26"; exon_number "13";
chr1	StringTie	exon	183537145	183537215	1000	+	.	gene_id "MSTRG.12791"; transcript_id "MSTRG.12791.26"; exon_number "14";
chr1	StringTie	exon	183538380	183538440	1000	+	.	gene_id "MSTRG.12791"; transcript_id "MSTRG.12791.26"; exon_number "15";
chr1	StringTie	exon	183540984	183541103	1000	+	.	gene_id "MSTRG.12791"; transcript_id "MSTRG.12791.26"; exon_number "16";
chr1	StringTie	exon	183542076	183542364	1000	+	.	gene_id "MSTRG.12791"; transcript_id "MSTRG.12791.26"; exon_number "17";
chr1	StringTie	exon	183544353	183544497	1000	+	.	gene_id "MSTRG.12791"; transcript_id "MSTRG.12791.26"; exon_number "18";
chr1	StringTie	exon	183544930	183545312	1000	+	.	gene_id "MSTRG.12791"; transcript_id "MSTRG.12791.26"; exon_number "19";
chr1	StringTie	exon	183545966	183546337	1000	+	.	gene_id "MSTRG.12791"; transcript_id "MSTRG.12791.26"; exon_number "20";
chr1	StringTie	exon	183549208	183549288	1000	+	.	gene_id "MSTRG.12791"; transcript_id "MSTRG.12791.26"; exon_number "21";
chr1	StringTie	exon	183549764	183549923	1000	+	.	gene_id "MSTRG.12791"; transcript_id "MSTRG.12791.26"; exon_number "22";
chr1	StringTie	exon	183550751	183550921	1000	+	.	gene_id "MSTRG.12791"; transcript_id "MSTRG.12791.26"; exon_number "23";
chr1	StringTie	exon	183551045	183551190	1000	+	.	gene_id "MSTRG.12791"; transcript_id "MSTRG.12791.26"; exon_number "24";
chr1	StringTie	exon	183551818	183555548	1000	+	.	gene_id "MSTRG.12791"; transcript_id "MSTRG.12791.26"; exon_number "25";
chr1	StringTie	transcript	183471563	183554379	1000	+	.	gene_id "MSTRG.12791"; transcript_id "MSTRG.12791.27";
chr1	StringTie	exon	183471563	183471586	1000	+	.	gene_id "MSTRG.12791"; transcript_id "MSTRG.12791.27"; exon_number "1";
chr1	StringTie	exon	183472444	183472649	1000	+	.	gene_id "MSTRG.12791"; transcript_id "MSTRG.12791.27"; exon_number "2";
chr1	StringTie	exon	183473721	183473898	1000	+	.	gene_id "MSTRG.12791"; transcript_id "MSTRG.12791.27"; exon_number "3";
chr1	StringTie	exon	183501131	183501267	1000	+	.	gene_id "MSTRG.12791"; transcript_id "MSTRG.12791.27"; exon_number "4";
chr1	StringTie	exon	183502253	183502391	1000	+	.	gene_id "MSTRG.12791"; transcript_id "MSTRG.12791.27"; exon_number "5";
chr1	StringTie	exon	183512837	183512868	1000	+	.	gene_id "MSTRG.12791"; transcript_id "MSTRG.12791.27"; exon_number "6";
chr1	StringTie	exon	183515874	183515991	1000	+	.	gene_id "MSTRG.12791"; transcript_id "MSTRG.12791.27"; exon_number "7";
chr1	StringTie	exon	183517688	183517820	1000	+	.	gene_id "MSTRG.12791"; transcript_id "MSTRG.12791.27"; exon_number "8";
chr1	StringTie	exon	183526596	183526767	1000	+	.	gene_id "MSTRG.12791"; transcript_id "MSTRG.12791.27"; exon_number "9";
chr1	StringTie	exon	183527956	183528027	1000	+	.	gene_id "MSTRG.12791"; transcript_id "MSTRG.12791.27"; exon_number "10";
chr1	StringTie	exon	183528892	183529042	1000	+	.	gene_id "MSTRG.12791"; transcript_id "MSTRG.12791.27"; exon_number "11";
chr1	StringTie	exon	183529398	183529533	1000	+	.	gene_id "MSTRG.12791"; transcript_id "MSTRG.12791.27"; exon_number "12";
chr1	StringTie	exon	183533164	183533326	1000	+	.	gene_id "MSTRG.12791"; transcript_id "MSTRG.12791.27"; exon_number "13";
chr1	StringTie	exon	183533676	183533832	1000	+	.	gene_id "MSTRG.12791"; transcript_id "MSTRG.12791.27"; exon_number "14";
chr1	StringTie	exon	183537145	183537215	1000	+	.	gene_id "MSTRG.12791"; transcript_id "MSTRG.12791.27"; exon_number "15";
chr1	StringTie	exon	183538380	183538440	1000	+	.	gene_id "MSTRG.12791"; transcript_id "MSTRG.12791.27"; exon_number "16";
chr1	StringTie	exon	183540984	183541103	1000	+	.	gene_id "MSTRG.12791"; transcript_id "MSTRG.12791.27"; exon_number "17";
chr1	StringTie	exon	183542076	183542364	1000	+	.	gene_id "MSTRG.12791"; transcript_id "MSTRG.12791.27"; exon_number "18";
chr1	StringTie	exon	183544353	183544497	1000	+	.	gene_id "MSTRG.12791"; transcript_id "MSTRG.12791.27"; exon_number "19";
chr1	StringTie	exon	183544930	183545312	1000	+	.	gene_id "MSTRG.12791"; transcript_id "MSTRG.12791.27"; exon_number "20";
chr1	StringTie	exon	183545966	183546337	1000	+	.	gene_id "MSTRG.12791"; transcript_id "MSTRG.12791.27"; exon_number "21";
chr1	StringTie	exon	183549208	183549288	1000	+	.	gene_id "MSTRG.12791"; transcript_id "MSTRG.12791.27"; exon_number "22";
chr1	StringTie	exon	183549764	183549923	1000	+	.	gene_id "MSTRG.12791"; transcript_id "MSTRG.12791.27"; exon_number "23";
chr1	StringTie	exon	183550751	183550921	1000	+	.	gene_id "MSTRG.12791"; transcript_id "MSTRG.12791.27"; exon_number "24";
chr1	StringTie	exon	183551045	183551190	1000	+	.	gene_id "MSTRG.12791"; transcript_id "MSTRG.12791.27"; exon_number "25";
chr1	StringTie	exon	183551818	183554379	1000	+	.	gene_id "MSTRG.12791"; transcript_id "MSTRG.12791.27"; exon_number "26";
chr1	StringTie	transcript	183471572	183554294	1000	+	.	gene_id "MSTRG.12791"; transcript_id "MSTRG.12791.28";
chr1	StringTie	exon	183471572	183471586	1000	+	.	gene_id "MSTRG.12791"; transcript_id "MSTRG.12791.28"; exon_number "1";
chr1	StringTie	exon	183472499	183472649	1000	+	.	gene_id "MSTRG.12791"; transcript_id "MSTRG.12791.28"; exon_number "2";
chr1	StringTie	exon	183512837	183512868	1000	+	.	gene_id "MSTRG.12791"; transcript_id "MSTRG.12791.28"; exon_number "3";
chr1	StringTie	exon	183515874	183515991	1000	+	.	gene_id "MSTRG.12791"; transcript_id "MSTRG.12791.28"; exon_number "4";
chr1	StringTie	exon	183517688	183517820	1000	+	.	gene_id "MSTRG.12791"; transcript_id "MSTRG.12791.28"; exon_number "5";
chr1	StringTie	exon	183526596	183526767	1000	+	.	gene_id "MSTRG.12791"; transcript_id "MSTRG.12791.28"; exon_number "6";
chr1	StringTie	exon	183527956	183528027	1000	+	.	gene_id "MSTRG.12791"; transcript_id "MSTRG.12791.28"; exon_number "7";
chr1	StringTie	exon	183528892	183529042	1000	+	.	gene_id "MSTRG.12791"; transcript_id "MSTRG.12791.28"; exon_number "8";
chr1	StringTie	exon	183529398	183529533	1000	+	.	gene_id "MSTRG.12791"; transcript_id "MSTRG.12791.28"; exon_number "9";
chr1	StringTie	exon	183533164	183533326	1000	+	.	gene_id "MSTRG.12791"; transcript_id "MSTRG.12791.28"; exon_number "10";
chr1	StringTie	exon	183533676	183533832	1000	+	.	gene_id "MSTRG.12791"; transcript_id "MSTRG.12791.28"; exon_number "11";
chr1	StringTie	exon	183537145	183537215	1000	+	.	gene_id "MSTRG.12791"; transcript_id "MSTRG.12791.28"; exon_number "12";
chr1	StringTie	exon	183538380	183538440	1000	+	.	gene_id "MSTRG.12791"; transcript_id "MSTRG.12791.28"; exon_number "13";
chr1	StringTie	exon	183540984	183541103	1000	+	.	gene_id "MSTRG.12791"; transcript_id "MSTRG.12791.28"; exon_number "14";
chr1	StringTie	exon	183542076	183542364	1000	+	.	gene_id "MSTRG.12791"; transcript_id "MSTRG.12791.28"; exon_number "15";
chr1	StringTie	exon	183544353	183544497	1000	+	.	gene_id "MSTRG.12791"; transcript_id "MSTRG.12791.28"; exon_number "16";
chr1	StringTie	exon	183544930	183545312	1000	+	.	gene_id "MSTRG.12791"; transcript_id "MSTRG.12791.28"; exon_number "17";
chr1	StringTie	exon	183545966	183546337	1000	+	.	gene_id "MSTRG.12791"; transcript_id "MSTRG.12791.28"; exon_number "18";
chr1	StringTie	exon	183549208	183549288	1000	+	.	gene_id "MSTRG.12791"; transcript_id "MSTRG.12791.28"; exon_number "19";
chr1	StringTie	exon	183549764	183549923	1000	+	.	gene_id "MSTRG.12791"; transcript_id "MSTRG.12791.28"; exon_number "20";
chr1	StringTie	exon	183550751	183550921	1000	+	.	gene_id "MSTRG.12791"; transcript_id "MSTRG.12791.28"; exon_number "21";
chr1	StringTie	exon	183551045	183551190	1000	+	.	gene_id "MSTRG.12791"; transcript_id "MSTRG.12791.28"; exon_number "22";
chr1	StringTie	exon	183551818	183554294	1000	+	.	gene_id "MSTRG.12791"; transcript_id "MSTRG.12791.28"; exon_number "23";
chr1	StringTie	transcript	183471573	183554285	1000	+	.	gene_id "MSTRG.12791"; transcript_id "MSTRG.12791.29";
chr1	StringTie	exon	183471573	183471586	1000	+	.	gene_id "MSTRG.12791"; transcript_id "MSTRG.12791.29"; exon_number "1";
chr1	StringTie	exon	183472499	183472649	1000	+	.	gene_id "MSTRG.12791"; transcript_id "MSTRG.12791.29"; exon_number "2";
chr1	StringTie	exon	183501131	183501267	1000	+	.	gene_id "MSTRG.12791"; transcript_id "MSTRG.12791.29"; exon_number "3";
chr1	StringTie	exon	183502253	183502391	1000	+	.	gene_id "MSTRG.12791"; transcript_id "MSTRG.12791.29"; exon_number "4";
chr1	StringTie	exon	183512837	183512868	1000	+	.	gene_id "MSTRG.12791"; transcript_id "MSTRG.12791.29"; exon_number "5";
chr1	StringTie	exon	183515874	183515991	1000	+	.	gene_id "MSTRG.12791"; transcript_id "MSTRG.12791.29"; exon_number "6";
chr1	StringTie	exon	183517688	183517820	1000	+	.	gene_id "MSTRG.12791"; transcript_id "MSTRG.12791.29"; exon_number "7";
chr1	StringTie	exon	183526596	183526767	1000	+	.	gene_id "MSTRG.12791"; transcript_id "MSTRG.12791.29"; exon_number "8";
chr1	StringTie	exon	183527956	183528027	1000	+	.	gene_id "MSTRG.12791"; transcript_id "MSTRG.12791.29"; exon_number "9";
chr1	StringTie	exon	183528892	183529042	1000	+	.	gene_id "MSTRG.12791"; transcript_id "MSTRG.12791.29"; exon_number "10";
chr1	StringTie	exon	183529398	183529533	1000	+	.	gene_id "MSTRG.12791"; transcript_id "MSTRG.12791.29"; exon_number "11";
chr1	StringTie	exon	183533164	183533326	1000	+	.	gene_id "MSTRG.12791"; transcript_id "MSTRG.12791.29"; exon_number "12";
chr1	StringTie	exon	183533676	183533832	1000	+	.	gene_id "MSTRG.12791"; transcript_id "MSTRG.12791.29"; exon_number "13";
chr1	StringTie	exon	183537145	183537215	1000	+	.	gene_id "MSTRG.12791"; transcript_id "MSTRG.12791.29"; exon_number "14";
chr1	StringTie	exon	183538380	183538440	1000	+	.	gene_id "MSTRG.12791"; transcript_id "MSTRG.12791.29"; exon_number "15";
chr1	StringTie	exon	183540984	183541103	1000	+	.	gene_id "MSTRG.12791"; transcript_id "MSTRG.12791.29"; exon_number "16";
chr1	StringTie	exon	183542076	183542364	1000	+	.	gene_id "MSTRG.12791"; transcript_id "MSTRG.12791.29"; exon_number "17";
chr1	StringTie	exon	183544353	183544497	1000	+	.	gene_id "MSTRG.12791"; transcript_id "MSTRG.12791.29"; exon_number "18";
chr1	StringTie	exon	183544930	183545312	1000	+	.	gene_id "MSTRG.12791"; transcript_id "MSTRG.12791.29"; exon_number "19";
chr1	StringTie	exon	183545966	183546337	1000	+	.	gene_id "MSTRG.12791"; transcript_id "MSTRG.12791.29"; exon_number "20";
chr1	StringTie	exon	183549208	183549288	1000	+	.	gene_id "MSTRG.12791"; transcript_id "MSTRG.12791.29"; exon_number "21";
chr1	StringTie	exon	183549769	183549923	1000	+	.	gene_id "MSTRG.12791"; transcript_id "MSTRG.12791.29"; exon_number "22";
chr1	StringTie	exon	183550751	183550921	1000	+	.	gene_id "MSTRG.12791"; transcript_id "MSTRG.12791.29"; exon_number "23";
chr1	StringTie	exon	183551045	183551190	1000	+	.	gene_id "MSTRG.12791"; transcript_id "MSTRG.12791.29"; exon_number "24";
chr1	StringTie	exon	183551818	183554285	1000	+	.	gene_id "MSTRG.12791"; transcript_id "MSTRG.12791.29"; exon_number "25";
chr1	StringTie	transcript	183471422	183554280	1000	+	.	gene_id "MSTRG.12791"; transcript_id "MSTRG.12791.3";
chr1	StringTie	exon	183471422	183471586	1000	+	.	gene_id "MSTRG.12791"; transcript_id "MSTRG.12791.3"; exon_number "1";
chr1	StringTie	exon	183472499	183472649	1000	+	.	gene_id "MSTRG.12791"; transcript_id "MSTRG.12791.3"; exon_number "2";
chr1	StringTie	exon	183501131	183501267	1000	+	.	gene_id "MSTRG.12791"; transcript_id "MSTRG.12791.3"; exon_number "3";
chr1	StringTie	exon	183502253	183502391	1000	+	.	gene_id "MSTRG.12791"; transcript_id "MSTRG.12791.3"; exon_number "4";
chr1	StringTie	exon	183512837	183512868	1000	+	.	gene_id "MSTRG.12791"; transcript_id "MSTRG.12791.3"; exon_number "5";
chr1	StringTie	exon	183515874	183515991	1000	+	.	gene_id "MSTRG.12791"; transcript_id "MSTRG.12791.3"; exon_number "6";
chr1	StringTie	exon	183517688	183517820	1000	+	.	gene_id "MSTRG.12791"; transcript_id "MSTRG.12791.3"; exon_number "7";
chr1	StringTie	exon	183526596	183526767	1000	+	.	gene_id "MSTRG.12791"; transcript_id "MSTRG.12791.3"; exon_number "8";
chr1	StringTie	exon	183527956	183528027	1000	+	.	gene_id "MSTRG.12791"; transcript_id "MSTRG.12791.3"; exon_number "9";
chr1	StringTie	exon	183528892	183529042	1000	+	.	gene_id "MSTRG.12791"; transcript_id "MSTRG.12791.3"; exon_number "10";
chr1	StringTie	exon	183529398	183529533	1000	+	.	gene_id "MSTRG.12791"; transcript_id "MSTRG.12791.3"; exon_number "11";
chr1	StringTie	exon	183533164	183533326	1000	+	.	gene_id "MSTRG.12791"; transcript_id "MSTRG.12791.3"; exon_number "12";
chr1	StringTie	exon	183533676	183533832	1000	+	.	gene_id "MSTRG.12791"; transcript_id "MSTRG.12791.3"; exon_number "13";
chr1	StringTie	exon	183537145	183537215	1000	+	.	gene_id "MSTRG.12791"; transcript_id "MSTRG.12791.3"; exon_number "14";
chr1	StringTie	exon	183538380	183538440	1000	+	.	gene_id "MSTRG.12791"; transcript_id "MSTRG.12791.3"; exon_number "15";
chr1	StringTie	exon	183540984	183541103	1000	+	.	gene_id "MSTRG.12791"; transcript_id "MSTRG.12791.3"; exon_number "16";
chr1	StringTie	exon	183542076	183542502	1000	+	.	gene_id "MSTRG.12791"; transcript_id "MSTRG.12791.3"; exon_number "17";
chr1	StringTie	exon	183544353	183544497	1000	+	.	gene_id "MSTRG.12791"; transcript_id "MSTRG.12791.3"; exon_number "18";
chr1	StringTie	exon	183544930	183545312	1000	+	.	gene_id "MSTRG.12791"; transcript_id "MSTRG.12791.3"; exon_number "19";
chr1	StringTie	exon	183545966	183546337	1000	+	.	gene_id "MSTRG.12791"; transcript_id "MSTRG.12791.3"; exon_number "20";
chr1	StringTie	exon	183549208	183549288	1000	+	.	gene_id "MSTRG.12791"; transcript_id "MSTRG.12791.3"; exon_number "21";
chr1	StringTie	exon	183549764	183549923	1000	+	.	gene_id "MSTRG.12791"; transcript_id "MSTRG.12791.3"; exon_number "22";
chr1	StringTie	exon	183550751	183550921	1000	+	.	gene_id "MSTRG.12791"; transcript_id "MSTRG.12791.3"; exon_number "23";
chr1	StringTie	exon	183551045	183551190	1000	+	.	gene_id "MSTRG.12791"; transcript_id "MSTRG.12791.3"; exon_number "24";
chr1	StringTie	exon	183551818	183554280	1000	+	.	gene_id "MSTRG.12791"; transcript_id "MSTRG.12791.3"; exon_number "25";
chr1	StringTie	transcript	183472142	183554366	1000	+	.	gene_id "MSTRG.12791"; transcript_id "MSTRG.12791.30";
chr1	StringTie	exon	183472142	183472649	1000	+	.	gene_id "MSTRG.12791"; transcript_id "MSTRG.12791.30"; exon_number "1";
chr1	StringTie	exon	183473721	183473898	1000	+	.	gene_id "MSTRG.12791"; transcript_id "MSTRG.12791.30"; exon_number "2";
chr1	StringTie	exon	183501131	183501267	1000	+	.	gene_id "MSTRG.12791"; transcript_id "MSTRG.12791.30"; exon_number "3";
chr1	StringTie	exon	183502253	183502391	1000	+	.	gene_id "MSTRG.12791"; transcript_id "MSTRG.12791.30"; exon_number "4";
chr1	StringTie	exon	183512837	183512868	1000	+	.	gene_id "MSTRG.12791"; transcript_id "MSTRG.12791.30"; exon_number "5";
chr1	StringTie	exon	183515874	183515991	1000	+	.	gene_id "MSTRG.12791"; transcript_id "MSTRG.12791.30"; exon_number "6";
chr1	StringTie	exon	183517626	183517820	1000	+	.	gene_id "MSTRG.12791"; transcript_id "MSTRG.12791.30"; exon_number "7";
chr1	StringTie	exon	183526596	183526767	1000	+	.	gene_id "MSTRG.12791"; transcript_id "MSTRG.12791.30"; exon_number "8";
chr1	StringTie	exon	183527956	183528027	1000	+	.	gene_id "MSTRG.12791"; transcript_id "MSTRG.12791.30"; exon_number "9";
chr1	StringTie	exon	183528892	183529042	1000	+	.	gene_id "MSTRG.12791"; transcript_id "MSTRG.12791.30"; exon_number "10";
chr1	StringTie	exon	183529398	183529533	1000	+	.	gene_id "MSTRG.12791"; transcript_id "MSTRG.12791.30"; exon_number "11";
chr1	StringTie	exon	183533164	183533326	1000	+	.	gene_id "MSTRG.12791"; transcript_id "MSTRG.12791.30"; exon_number "12";
chr1	StringTie	exon	183533676	183533832	1000	+	.	gene_id "MSTRG.12791"; transcript_id "MSTRG.12791.30"; exon_number "13";
chr1	StringTie	exon	183537145	183537215	1000	+	.	gene_id "MSTRG.12791"; transcript_id "MSTRG.12791.30"; exon_number "14";
chr1	StringTie	exon	183538380	183538440	1000	+	.	gene_id "MSTRG.12791"; transcript_id "MSTRG.12791.30"; exon_number "15";
chr1	StringTie	exon	183540984	183541103	1000	+	.	gene_id "MSTRG.12791"; transcript_id "MSTRG.12791.30"; exon_number "16";
chr1	StringTie	exon	183542076	183542502	1000	+	.	gene_id "MSTRG.12791"; transcript_id "MSTRG.12791.30"; exon_number "17";
chr1	StringTie	exon	183544353	183544497	1000	+	.	gene_id "MSTRG.12791"; transcript_id "MSTRG.12791.30"; exon_number "18";
chr1	StringTie	exon	183544930	183545312	1000	+	.	gene_id "MSTRG.12791"; transcript_id "MSTRG.12791.30"; exon_number "19";
chr1	StringTie	exon	183545966	183546337	1000	+	.	gene_id "MSTRG.12791"; transcript_id "MSTRG.12791.30"; exon_number "20";
chr1	StringTie	exon	183549208	183549288	1000	+	.	gene_id "MSTRG.12791"; transcript_id "MSTRG.12791.30"; exon_number "21";
chr1	StringTie	exon	183549764	183549923	1000	+	.	gene_id "MSTRG.12791"; transcript_id "MSTRG.12791.30"; exon_number "22";
chr1	StringTie	exon	183550751	183550921	1000	+	.	gene_id "MSTRG.12791"; transcript_id "MSTRG.12791.30"; exon_number "23";
chr1	StringTie	exon	183551045	183551190	1000	+	.	gene_id "MSTRG.12791"; transcript_id "MSTRG.12791.30"; exon_number "24";
chr1	StringTie	exon	183551818	183554366	1000	+	.	gene_id "MSTRG.12791"; transcript_id "MSTRG.12791.30"; exon_number "25";
chr1	StringTie	transcript	183472142	183554404	1000	+	.	gene_id "MSTRG.12791"; transcript_id "MSTRG.12791.31";
chr1	StringTie	exon	183472142	183472649	1000	+	.	gene_id "MSTRG.12791"; transcript_id "MSTRG.12791.31"; exon_number "1";
chr1	StringTie	exon	183473721	183473898	1000	+	.	gene_id "MSTRG.12791"; transcript_id "MSTRG.12791.31"; exon_number "2";
chr1	StringTie	exon	183501131	183501267	1000	+	.	gene_id "MSTRG.12791"; transcript_id "MSTRG.12791.31"; exon_number "3";
chr1	StringTie	exon	183502253	183502391	1000	+	.	gene_id "MSTRG.12791"; transcript_id "MSTRG.12791.31"; exon_number "4";
chr1	StringTie	exon	183512841	183512868	1000	+	.	gene_id "MSTRG.12791"; transcript_id "MSTRG.12791.31"; exon_number "5";
chr1	StringTie	exon	183515874	183515991	1000	+	.	gene_id "MSTRG.12791"; transcript_id "MSTRG.12791.31"; exon_number "6";
chr1	StringTie	exon	183517688	183517820	1000	+	.	gene_id "MSTRG.12791"; transcript_id "MSTRG.12791.31"; exon_number "7";
chr1	StringTie	exon	183526596	183526767	1000	+	.	gene_id "MSTRG.12791"; transcript_id "MSTRG.12791.31"; exon_number "8";
chr1	StringTie	exon	183527956	183528027	1000	+	.	gene_id "MSTRG.12791"; transcript_id "MSTRG.12791.31"; exon_number "9";
chr1	StringTie	exon	183528892	183529042	1000	+	.	gene_id "MSTRG.12791"; transcript_id "MSTRG.12791.31"; exon_number "10";
chr1	StringTie	exon	183529398	183529533	1000	+	.	gene_id "MSTRG.12791"; transcript_id "MSTRG.12791.31"; exon_number "11";
chr1	StringTie	exon	183533164	183533326	1000	+	.	gene_id "MSTRG.12791"; transcript_id "MSTRG.12791.31"; exon_number "12";
chr1	StringTie	exon	183533676	183533832	1000	+	.	gene_id "MSTRG.12791"; transcript_id "MSTRG.12791.31"; exon_number "13";
chr1	StringTie	exon	183537145	183537215	1000	+	.	gene_id "MSTRG.12791"; transcript_id "MSTRG.12791.31"; exon_number "14";
chr1	StringTie	exon	183538380	183538440	1000	+	.	gene_id "MSTRG.12791"; transcript_id "MSTRG.12791.31"; exon_number "15";
chr1	StringTie	exon	183540984	183541103	1000	+	.	gene_id "MSTRG.12791"; transcript_id "MSTRG.12791.31"; exon_number "16";
chr1	StringTie	exon	183542076	183542364	1000	+	.	gene_id "MSTRG.12791"; transcript_id "MSTRG.12791.31"; exon_number "17";
chr1	StringTie	exon	183544353	183544497	1000	+	.	gene_id "MSTRG.12791"; transcript_id "MSTRG.12791.31"; exon_number "18";
chr1	StringTie	exon	183544930	183545312	1000	+	.	gene_id "MSTRG.12791"; transcript_id "MSTRG.12791.31"; exon_number "19";
chr1	StringTie	exon	183545966	183546337	1000	+	.	gene_id "MSTRG.12791"; transcript_id "MSTRG.12791.31"; exon_number "20";
chr1	StringTie	exon	183549208	183549288	1000	+	.	gene_id "MSTRG.12791"; transcript_id "MSTRG.12791.31"; exon_number "21";
chr1	StringTie	exon	183549764	183549923	1000	+	.	gene_id "MSTRG.12791"; transcript_id "MSTRG.12791.31"; exon_number "22";
chr1	StringTie	exon	183550751	183550921	1000	+	.	gene_id "MSTRG.12791"; transcript_id "MSTRG.12791.31"; exon_number "23";
chr1	StringTie	exon	183551045	183551190	1000	+	.	gene_id "MSTRG.12791"; transcript_id "MSTRG.12791.31"; exon_number "24";
chr1	StringTie	exon	183551818	183554404	1000	+	.	gene_id "MSTRG.12791"; transcript_id "MSTRG.12791.31"; exon_number "25";
chr1	StringTie	transcript	183472142	183554828	1000	+	.	gene_id "MSTRG.12791"; transcript_id "MSTRG.12791.32";
chr1	StringTie	exon	183472142	183473898	1000	+	.	gene_id "MSTRG.12791"; transcript_id "MSTRG.12791.32"; exon_number "1";
chr1	StringTie	exon	183501131	183501267	1000	+	.	gene_id "MSTRG.12791"; transcript_id "MSTRG.12791.32"; exon_number "2";
chr1	StringTie	exon	183502300	183502391	1000	+	.	gene_id "MSTRG.12791"; transcript_id "MSTRG.12791.32"; exon_number "3";
chr1	StringTie	exon	183512837	183512868	1000	+	.	gene_id "MSTRG.12791"; transcript_id "MSTRG.12791.32"; exon_number "4";
chr1	StringTie	exon	183515874	183515991	1000	+	.	gene_id "MSTRG.12791"; transcript_id "MSTRG.12791.32"; exon_number "5";
chr1	StringTie	exon	183517688	183517820	1000	+	.	gene_id "MSTRG.12791"; transcript_id "MSTRG.12791.32"; exon_number "6";
chr1	StringTie	exon	183526596	183526767	1000	+	.	gene_id "MSTRG.12791"; transcript_id "MSTRG.12791.32"; exon_number "7";
chr1	StringTie	exon	183527956	183528027	1000	+	.	gene_id "MSTRG.12791"; transcript_id "MSTRG.12791.32"; exon_number "8";
chr1	StringTie	exon	183528892	183529042	1000	+	.	gene_id "MSTRG.12791"; transcript_id "MSTRG.12791.32"; exon_number "9";
chr1	StringTie	exon	183529398	183529533	1000	+	.	gene_id "MSTRG.12791"; transcript_id "MSTRG.12791.32"; exon_number "10";
chr1	StringTie	exon	183533164	183533326	1000	+	.	gene_id "MSTRG.12791"; transcript_id "MSTRG.12791.32"; exon_number "11";
chr1	StringTie	exon	183533676	183533832	1000	+	.	gene_id "MSTRG.12791"; transcript_id "MSTRG.12791.32"; exon_number "12";
chr1	StringTie	exon	183537145	183537215	1000	+	.	gene_id "MSTRG.12791"; transcript_id "MSTRG.12791.32"; exon_number "13";
chr1	StringTie	exon	183538380	183538440	1000	+	.	gene_id "MSTRG.12791"; transcript_id "MSTRG.12791.32"; exon_number "14";
chr1	StringTie	exon	183540984	183541103	1000	+	.	gene_id "MSTRG.12791"; transcript_id "MSTRG.12791.32"; exon_number "15";
chr1	StringTie	exon	183542076	183542502	1000	+	.	gene_id "MSTRG.12791"; transcript_id "MSTRG.12791.32"; exon_number "16";
chr1	StringTie	exon	183544353	183544497	1000	+	.	gene_id "MSTRG.12791"; transcript_id "MSTRG.12791.32"; exon_number "17";
chr1	StringTie	exon	183544930	183545312	1000	+	.	gene_id "MSTRG.12791"; transcript_id "MSTRG.12791.32"; exon_number "18";
chr1	StringTie	exon	183545966	183546337	1000	+	.	gene_id "MSTRG.12791"; transcript_id "MSTRG.12791.32"; exon_number "19";
chr1	StringTie	exon	183549208	183549288	1000	+	.	gene_id "MSTRG.12791"; transcript_id "MSTRG.12791.32"; exon_number "20";
chr1	StringTie	exon	183549764	183549923	1000	+	.	gene_id "MSTRG.12791"; transcript_id "MSTRG.12791.32"; exon_number "21";
chr1	StringTie	exon	183550751	183550921	1000	+	.	gene_id "MSTRG.12791"; transcript_id "MSTRG.12791.32"; exon_number "22";
chr1	StringTie	exon	183551045	183551190	1000	+	.	gene_id "MSTRG.12791"; transcript_id "MSTRG.12791.32"; exon_number "23";
chr1	StringTie	exon	183551818	183554828	1000	+	.	gene_id "MSTRG.12791"; transcript_id "MSTRG.12791.32"; exon_number "24";
chr1	StringTie	transcript	183472151	183554333	1000	+	.	gene_id "MSTRG.12791"; transcript_id "MSTRG.12791.33";
chr1	StringTie	exon	183472151	183472649	1000	+	.	gene_id "MSTRG.12791"; transcript_id "MSTRG.12791.33"; exon_number "1";
chr1	StringTie	exon	183473721	183473898	1000	+	.	gene_id "MSTRG.12791"; transcript_id "MSTRG.12791.33"; exon_number "2";
chr1	StringTie	exon	183501131	183501267	1000	+	.	gene_id "MSTRG.12791"; transcript_id "MSTRG.12791.33"; exon_number "3";
chr1	StringTie	exon	183502253	183502391	1000	+	.	gene_id "MSTRG.12791"; transcript_id "MSTRG.12791.33"; exon_number "4";
chr1	StringTie	exon	183512837	183512868	1000	+	.	gene_id "MSTRG.12791"; transcript_id "MSTRG.12791.33"; exon_number "5";
chr1	StringTie	exon	183515874	183515991	1000	+	.	gene_id "MSTRG.12791"; transcript_id "MSTRG.12791.33"; exon_number "6";
chr1	StringTie	exon	183517688	183517820	1000	+	.	gene_id "MSTRG.12791"; transcript_id "MSTRG.12791.33"; exon_number "7";
chr1	StringTie	exon	183526596	183526767	1000	+	.	gene_id "MSTRG.12791"; transcript_id "MSTRG.12791.33"; exon_number "8";
chr1	StringTie	exon	183527956	183528027	1000	+	.	gene_id "MSTRG.12791"; transcript_id "MSTRG.12791.33"; exon_number "9";
chr1	StringTie	exon	183528892	183529042	1000	+	.	gene_id "MSTRG.12791"; transcript_id "MSTRG.12791.33"; exon_number "10";
chr1	StringTie	exon	183529398	183529533	1000	+	.	gene_id "MSTRG.12791"; transcript_id "MSTRG.12791.33"; exon_number "11";
chr1	StringTie	exon	183533164	183533326	1000	+	.	gene_id "MSTRG.12791"; transcript_id "MSTRG.12791.33"; exon_number "12";
chr1	StringTie	exon	183533676	183533832	1000	+	.	gene_id "MSTRG.12791"; transcript_id "MSTRG.12791.33"; exon_number "13";
chr1	StringTie	exon	183537145	183537215	1000	+	.	gene_id "MSTRG.12791"; transcript_id "MSTRG.12791.33"; exon_number "14";
chr1	StringTie	exon	183538380	183538440	1000	+	.	gene_id "MSTRG.12791"; transcript_id "MSTRG.12791.33"; exon_number "15";
chr1	StringTie	exon	183540984	183541103	1000	+	.	gene_id "MSTRG.12791"; transcript_id "MSTRG.12791.33"; exon_number "16";
chr1	StringTie	exon	183542076	183542364	1000	+	.	gene_id "MSTRG.12791"; transcript_id "MSTRG.12791.33"; exon_number "17";
chr1	StringTie	exon	183544353	183544497	1000	+	.	gene_id "MSTRG.12791"; transcript_id "MSTRG.12791.33"; exon_number "18";
chr1	StringTie	exon	183544930	183545312	1000	+	.	gene_id "MSTRG.12791"; transcript_id "MSTRG.12791.33"; exon_number "19";
chr1	StringTie	exon	183545966	183546337	1000	+	.	gene_id "MSTRG.12791"; transcript_id "MSTRG.12791.33"; exon_number "20";
chr1	StringTie	exon	183547103	183547252	1000	+	.	gene_id "MSTRG.12791"; transcript_id "MSTRG.12791.33"; exon_number "21";
chr1	StringTie	exon	183549208	183549288	1000	+	.	gene_id "MSTRG.12791"; transcript_id "MSTRG.12791.33"; exon_number "22";
chr1	StringTie	exon	183549764	183549923	1000	+	.	gene_id "MSTRG.12791"; transcript_id "MSTRG.12791.33"; exon_number "23";
chr1	StringTie	exon	183550751	183550921	1000	+	.	gene_id "MSTRG.12791"; transcript_id "MSTRG.12791.33"; exon_number "24";
chr1	StringTie	exon	183551045	183551190	1000	+	.	gene_id "MSTRG.12791"; transcript_id "MSTRG.12791.33"; exon_number "25";
chr1	StringTie	exon	183551818	183554333	1000	+	.	gene_id "MSTRG.12791"; transcript_id "MSTRG.12791.33"; exon_number "26";
chr1	StringTie	transcript	183472157	183554828	1000	+	.	gene_id "MSTRG.12791"; transcript_id "MSTRG.12791.34";
chr1	StringTie	exon	183472157	183472649	1000	+	.	gene_id "MSTRG.12791"; transcript_id "MSTRG.12791.34"; exon_number "1";
chr1	StringTie	exon	183502253	183502391	1000	+	.	gene_id "MSTRG.12791"; transcript_id "MSTRG.12791.34"; exon_number "2";
chr1	StringTie	exon	183512837	183512868	1000	+	.	gene_id "MSTRG.12791"; transcript_id "MSTRG.12791.34"; exon_number "3";
chr1	StringTie	exon	183515874	183515991	1000	+	.	gene_id "MSTRG.12791"; transcript_id "MSTRG.12791.34"; exon_number "4";
chr1	StringTie	exon	183517688	183517820	1000	+	.	gene_id "MSTRG.12791"; transcript_id "MSTRG.12791.34"; exon_number "5";
chr1	StringTie	exon	183526596	183526767	1000	+	.	gene_id "MSTRG.12791"; transcript_id "MSTRG.12791.34"; exon_number "6";
chr1	StringTie	exon	183527956	183528027	1000	+	.	gene_id "MSTRG.12791"; transcript_id "MSTRG.12791.34"; exon_number "7";
chr1	StringTie	exon	183528892	183529042	1000	+	.	gene_id "MSTRG.12791"; transcript_id "MSTRG.12791.34"; exon_number "8";
chr1	StringTie	exon	183529398	183529533	1000	+	.	gene_id "MSTRG.12791"; transcript_id "MSTRG.12791.34"; exon_number "9";
chr1	StringTie	exon	183533164	183533326	1000	+	.	gene_id "MSTRG.12791"; transcript_id "MSTRG.12791.34"; exon_number "10";
chr1	StringTie	exon	183533676	183533832	1000	+	.	gene_id "MSTRG.12791"; transcript_id "MSTRG.12791.34"; exon_number "11";
chr1	StringTie	exon	183537145	183537215	1000	+	.	gene_id "MSTRG.12791"; transcript_id "MSTRG.12791.34"; exon_number "12";
chr1	StringTie	exon	183538380	183538440	1000	+	.	gene_id "MSTRG.12791"; transcript_id "MSTRG.12791.34"; exon_number "13";
chr1	StringTie	exon	183540984	183541103	1000	+	.	gene_id "MSTRG.12791"; transcript_id "MSTRG.12791.34"; exon_number "14";
chr1	StringTie	exon	183542076	183542502	1000	+	.	gene_id "MSTRG.12791"; transcript_id "MSTRG.12791.34"; exon_number "15";
chr1	StringTie	exon	183544353	183544497	1000	+	.	gene_id "MSTRG.12791"; transcript_id "MSTRG.12791.34"; exon_number "16";
chr1	StringTie	exon	183544930	183545312	1000	+	.	gene_id "MSTRG.12791"; transcript_id "MSTRG.12791.34"; exon_number "17";
chr1	StringTie	exon	183545966	183546337	1000	+	.	gene_id "MSTRG.12791"; transcript_id "MSTRG.12791.34"; exon_number "18";
chr1	StringTie	exon	183549208	183549288	1000	+	.	gene_id "MSTRG.12791"; transcript_id "MSTRG.12791.34"; exon_number "19";
chr1	StringTie	exon	183549764	183549923	1000	+	.	gene_id "MSTRG.12791"; transcript_id "MSTRG.12791.34"; exon_number "20";
chr1	StringTie	exon	183550751	183550921	1000	+	.	gene_id "MSTRG.12791"; transcript_id "MSTRG.12791.34"; exon_number "21";
chr1	StringTie	exon	183551045	183551190	1000	+	.	gene_id "MSTRG.12791"; transcript_id "MSTRG.12791.34"; exon_number "22";
chr1	StringTie	exon	183551818	183554828	1000	+	.	gene_id "MSTRG.12791"; transcript_id "MSTRG.12791.34"; exon_number "23";
chr1	StringTie	transcript	183472163	183554828	1000	+	.	gene_id "MSTRG.12791"; transcript_id "MSTRG.12791.35";
chr1	StringTie	exon	183472163	183472649	1000	+	.	gene_id "MSTRG.12791"; transcript_id "MSTRG.12791.35"; exon_number "1";
chr1	StringTie	exon	183501131	183501267	1000	+	.	gene_id "MSTRG.12791"; transcript_id "MSTRG.12791.35"; exon_number "2";
chr1	StringTie	exon	183502253	183502391	1000	+	.	gene_id "MSTRG.12791"; transcript_id "MSTRG.12791.35"; exon_number "3";
chr1	StringTie	exon	183508036	183508182	1000	+	.	gene_id "MSTRG.12791"; transcript_id "MSTRG.12791.35"; exon_number "4";
chr1	StringTie	exon	183512837	183512868	1000	+	.	gene_id "MSTRG.12791"; transcript_id "MSTRG.12791.35"; exon_number "5";
chr1	StringTie	exon	183515874	183515991	1000	+	.	gene_id "MSTRG.12791"; transcript_id "MSTRG.12791.35"; exon_number "6";
chr1	StringTie	exon	183517688	183517820	1000	+	.	gene_id "MSTRG.12791"; transcript_id "MSTRG.12791.35"; exon_number "7";
chr1	StringTie	exon	183526596	183526767	1000	+	.	gene_id "MSTRG.12791"; transcript_id "MSTRG.12791.35"; exon_number "8";
chr1	StringTie	exon	183527956	183528027	1000	+	.	gene_id "MSTRG.12791"; transcript_id "MSTRG.12791.35"; exon_number "9";
chr1	StringTie	exon	183528892	183529042	1000	+	.	gene_id "MSTRG.12791"; transcript_id "MSTRG.12791.35"; exon_number "10";
chr1	StringTie	exon	183529398	183529533	1000	+	.	gene_id "MSTRG.12791"; transcript_id "MSTRG.12791.35"; exon_number "11";
chr1	StringTie	exon	183533164	183533326	1000	+	.	gene_id "MSTRG.12791"; transcript_id "MSTRG.12791.35"; exon_number "12";
chr1	StringTie	exon	183533676	183533832	1000	+	.	gene_id "MSTRG.12791"; transcript_id "MSTRG.12791.35"; exon_number "13";
chr1	StringTie	exon	183537145	183537215	1000	+	.	gene_id "MSTRG.12791"; transcript_id "MSTRG.12791.35"; exon_number "14";
chr1	StringTie	exon	183538380	183538440	1000	+	.	gene_id "MSTRG.12791"; transcript_id "MSTRG.12791.35"; exon_number "15";
chr1	StringTie	exon	183540984	183541103	1000	+	.	gene_id "MSTRG.12791"; transcript_id "MSTRG.12791.35"; exon_number "16";
chr1	StringTie	exon	183542076	183542364	1000	+	.	gene_id "MSTRG.12791"; transcript_id "MSTRG.12791.35"; exon_number "17";
chr1	StringTie	exon	183544353	183544497	1000	+	.	gene_id "MSTRG.12791"; transcript_id "MSTRG.12791.35"; exon_number "18";
chr1	StringTie	exon	183544930	183545312	1000	+	.	gene_id "MSTRG.12791"; transcript_id "MSTRG.12791.35"; exon_number "19";
chr1	StringTie	exon	183545966	183546337	1000	+	.	gene_id "MSTRG.12791"; transcript_id "MSTRG.12791.35"; exon_number "20";
chr1	StringTie	exon	183549208	183549288	1000	+	.	gene_id "MSTRG.12791"; transcript_id "MSTRG.12791.35"; exon_number "21";
chr1	StringTie	exon	183549764	183549923	1000	+	.	gene_id "MSTRG.12791"; transcript_id "MSTRG.12791.35"; exon_number "22";
chr1	StringTie	exon	183550751	183550921	1000	+	.	gene_id "MSTRG.12791"; transcript_id "MSTRG.12791.35"; exon_number "23";
chr1	StringTie	exon	183551045	183551190	1000	+	.	gene_id "MSTRG.12791"; transcript_id "MSTRG.12791.35"; exon_number "24";
chr1	StringTie	exon	183551818	183554828	1000	+	.	gene_id "MSTRG.12791"; transcript_id "MSTRG.12791.35"; exon_number "25";
chr1	StringTie	transcript	183472171	183554394	1000	+	.	gene_id "MSTRG.12791"; transcript_id "MSTRG.12791.36";
chr1	StringTie	exon	183472171	183472649	1000	+	.	gene_id "MSTRG.12791"; transcript_id "MSTRG.12791.36"; exon_number "1";
chr1	StringTie	exon	183473721	183473898	1000	+	.	gene_id "MSTRG.12791"; transcript_id "MSTRG.12791.36"; exon_number "2";
chr1	StringTie	exon	183501131	183501267	1000	+	.	gene_id "MSTRG.12791"; transcript_id "MSTRG.12791.36"; exon_number "3";
chr1	StringTie	exon	183502253	183502391	1000	+	.	gene_id "MSTRG.12791"; transcript_id "MSTRG.12791.36"; exon_number "4";
chr1	StringTie	exon	183512837	183512868	1000	+	.	gene_id "MSTRG.12791"; transcript_id "MSTRG.12791.36"; exon_number "5";
chr1	StringTie	exon	183515874	183515991	1000	+	.	gene_id "MSTRG.12791"; transcript_id "MSTRG.12791.36"; exon_number "6";
chr1	StringTie	exon	183517626	183517820	1000	+	.	gene_id "MSTRG.12791"; transcript_id "MSTRG.12791.36"; exon_number "7";
chr1	StringTie	exon	183526596	183526767	1000	+	.	gene_id "MSTRG.12791"; transcript_id "MSTRG.12791.36"; exon_number "8";
chr1	StringTie	exon	183527626	183527731	1000	+	.	gene_id "MSTRG.12791"; transcript_id "MSTRG.12791.36"; exon_number "9";
chr1	StringTie	exon	183527956	183528027	1000	+	.	gene_id "MSTRG.12791"; transcript_id "MSTRG.12791.36"; exon_number "10";
chr1	StringTie	exon	183528892	183529042	1000	+	.	gene_id "MSTRG.12791"; transcript_id "MSTRG.12791.36"; exon_number "11";
chr1	StringTie	exon	183529398	183529533	1000	+	.	gene_id "MSTRG.12791"; transcript_id "MSTRG.12791.36"; exon_number "12";
chr1	StringTie	exon	183533164	183533326	1000	+	.	gene_id "MSTRG.12791"; transcript_id "MSTRG.12791.36"; exon_number "13";
chr1	StringTie	exon	183533676	183533832	1000	+	.	gene_id "MSTRG.12791"; transcript_id "MSTRG.12791.36"; exon_number "14";
chr1	StringTie	exon	183537145	183537215	1000	+	.	gene_id "MSTRG.12791"; transcript_id "MSTRG.12791.36"; exon_number "15";
chr1	StringTie	exon	183538380	183538440	1000	+	.	gene_id "MSTRG.12791"; transcript_id "MSTRG.12791.36"; exon_number "16";
chr1	StringTie	exon	183540984	183541103	1000	+	.	gene_id "MSTRG.12791"; transcript_id "MSTRG.12791.36"; exon_number "17";
chr1	StringTie	exon	183542076	183542364	1000	+	.	gene_id "MSTRG.12791"; transcript_id "MSTRG.12791.36"; exon_number "18";
chr1	StringTie	exon	183544353	183544497	1000	+	.	gene_id "MSTRG.12791"; transcript_id "MSTRG.12791.36"; exon_number "19";
chr1	StringTie	exon	183544930	183545312	1000	+	.	gene_id "MSTRG.12791"; transcript_id "MSTRG.12791.36"; exon_number "20";
chr1	StringTie	exon	183545966	183546337	1000	+	.	gene_id "MSTRG.12791"; transcript_id "MSTRG.12791.36"; exon_number "21";
chr1	StringTie	exon	183547103	183547252	1000	+	.	gene_id "MSTRG.12791"; transcript_id "MSTRG.12791.36"; exon_number "22";
chr1	StringTie	exon	183549208	183549288	1000	+	.	gene_id "MSTRG.12791"; transcript_id "MSTRG.12791.36"; exon_number "23";
chr1	StringTie	exon	183549764	183549923	1000	+	.	gene_id "MSTRG.12791"; transcript_id "MSTRG.12791.36"; exon_number "24";
chr1	StringTie	exon	183550751	183550921	1000	+	.	gene_id "MSTRG.12791"; transcript_id "MSTRG.12791.36"; exon_number "25";
chr1	StringTie	exon	183551045	183551190	1000	+	.	gene_id "MSTRG.12791"; transcript_id "MSTRG.12791.36"; exon_number "26";
chr1	StringTie	exon	183551818	183554394	1000	+	.	gene_id "MSTRG.12791"; transcript_id "MSTRG.12791.36"; exon_number "27";
chr1	StringTie	transcript	183472171	183554307	1000	+	.	gene_id "MSTRG.12791"; transcript_id "MSTRG.12791.37";
chr1	StringTie	exon	183472171	183472649	1000	+	.	gene_id "MSTRG.12791"; transcript_id "MSTRG.12791.37"; exon_number "1";
chr1	StringTie	exon	183512837	183512868	1000	+	.	gene_id "MSTRG.12791"; transcript_id "MSTRG.12791.37"; exon_number "2";
chr1	StringTie	exon	183515874	183515991	1000	+	.	gene_id "MSTRG.12791"; transcript_id "MSTRG.12791.37"; exon_number "3";
chr1	StringTie	exon	183517688	183517820	1000	+	.	gene_id "MSTRG.12791"; transcript_id "MSTRG.12791.37"; exon_number "4";
chr1	StringTie	exon	183526596	183526767	1000	+	.	gene_id "MSTRG.12791"; transcript_id "MSTRG.12791.37"; exon_number "5";
chr1	StringTie	exon	183527956	183528027	1000	+	.	gene_id "MSTRG.12791"; transcript_id "MSTRG.12791.37"; exon_number "6";
chr1	StringTie	exon	183528892	183529042	1000	+	.	gene_id "MSTRG.12791"; transcript_id "MSTRG.12791.37"; exon_number "7";
chr1	StringTie	exon	183529398	183529533	1000	+	.	gene_id "MSTRG.12791"; transcript_id "MSTRG.12791.37"; exon_number "8";
chr1	StringTie	exon	183533164	183533326	1000	+	.	gene_id "MSTRG.12791"; transcript_id "MSTRG.12791.37"; exon_number "9";
chr1	StringTie	exon	183533676	183533832	1000	+	.	gene_id "MSTRG.12791"; transcript_id "MSTRG.12791.37"; exon_number "10";
chr1	StringTie	exon	183537145	183537215	1000	+	.	gene_id "MSTRG.12791"; transcript_id "MSTRG.12791.37"; exon_number "11";
chr1	StringTie	exon	183538380	183538440	1000	+	.	gene_id "MSTRG.12791"; transcript_id "MSTRG.12791.37"; exon_number "12";
chr1	StringTie	exon	183540984	183541103	1000	+	.	gene_id "MSTRG.12791"; transcript_id "MSTRG.12791.37"; exon_number "13";
chr1	StringTie	exon	183542076	183542502	1000	+	.	gene_id "MSTRG.12791"; transcript_id "MSTRG.12791.37"; exon_number "14";
chr1	StringTie	exon	183544353	183544497	1000	+	.	gene_id "MSTRG.12791"; transcript_id "MSTRG.12791.37"; exon_number "15";
chr1	StringTie	exon	183544930	183545312	1000	+	.	gene_id "MSTRG.12791"; transcript_id "MSTRG.12791.37"; exon_number "16";
chr1	StringTie	exon	183545966	183546337	1000	+	.	gene_id "MSTRG.12791"; transcript_id "MSTRG.12791.37"; exon_number "17";
chr1	StringTie	exon	183547103	183547252	1000	+	.	gene_id "MSTRG.12791"; transcript_id "MSTRG.12791.37"; exon_number "18";
chr1	StringTie	exon	183549208	183549288	1000	+	.	gene_id "MSTRG.12791"; transcript_id "MSTRG.12791.37"; exon_number "19";
chr1	StringTie	exon	183549764	183549923	1000	+	.	gene_id "MSTRG.12791"; transcript_id "MSTRG.12791.37"; exon_number "20";
chr1	StringTie	exon	183550751	183550921	1000	+	.	gene_id "MSTRG.12791"; transcript_id "MSTRG.12791.37"; exon_number "21";
chr1	StringTie	exon	183551045	183551190	1000	+	.	gene_id "MSTRG.12791"; transcript_id "MSTRG.12791.37"; exon_number "22";
chr1	StringTie	exon	183551818	183554307	1000	+	.	gene_id "MSTRG.12791"; transcript_id "MSTRG.12791.37"; exon_number "23";
chr1	StringTie	transcript	183472171	183554331	1000	+	.	gene_id "MSTRG.12791"; transcript_id "MSTRG.12791.38";
chr1	StringTie	exon	183472171	183472649	1000	+	.	gene_id "MSTRG.12791"; transcript_id "MSTRG.12791.38"; exon_number "1";
chr1	StringTie	exon	183501131	183501267	1000	+	.	gene_id "MSTRG.12791"; transcript_id "MSTRG.12791.38"; exon_number "2";
chr1	StringTie	exon	183502253	183502391	1000	+	.	gene_id "MSTRG.12791"; transcript_id "MSTRG.12791.38"; exon_number "3";
chr1	StringTie	exon	183512837	183512868	1000	+	.	gene_id "MSTRG.12791"; transcript_id "MSTRG.12791.38"; exon_number "4";
chr1	StringTie	exon	183515874	183515991	1000	+	.	gene_id "MSTRG.12791"; transcript_id "MSTRG.12791.38"; exon_number "5";
chr1	StringTie	exon	183517688	183517820	1000	+	.	gene_id "MSTRG.12791"; transcript_id "MSTRG.12791.38"; exon_number "6";
chr1	StringTie	exon	183526596	183526767	1000	+	.	gene_id "MSTRG.12791"; transcript_id "MSTRG.12791.38"; exon_number "7";
chr1	StringTie	exon	183527956	183528027	1000	+	.	gene_id "MSTRG.12791"; transcript_id "MSTRG.12791.38"; exon_number "8";
chr1	StringTie	exon	183528892	183529042	1000	+	.	gene_id "MSTRG.12791"; transcript_id "MSTRG.12791.38"; exon_number "9";
chr1	StringTie	exon	183529398	183529533	1000	+	.	gene_id "MSTRG.12791"; transcript_id "MSTRG.12791.38"; exon_number "10";
chr1	StringTie	exon	183533164	183533326	1000	+	.	gene_id "MSTRG.12791"; transcript_id "MSTRG.12791.38"; exon_number "11";
chr1	StringTie	exon	183533676	183533832	1000	+	.	gene_id "MSTRG.12791"; transcript_id "MSTRG.12791.38"; exon_number "12";
chr1	StringTie	exon	183537145	183537215	1000	+	.	gene_id "MSTRG.12791"; transcript_id "MSTRG.12791.38"; exon_number "13";
chr1	StringTie	exon	183538380	183538440	1000	+	.	gene_id "MSTRG.12791"; transcript_id "MSTRG.12791.38"; exon_number "14";
chr1	StringTie	exon	183540984	183541103	1000	+	.	gene_id "MSTRG.12791"; transcript_id "MSTRG.12791.38"; exon_number "15";
chr1	StringTie	exon	183542076	183542364	1000	+	.	gene_id "MSTRG.12791"; transcript_id "MSTRG.12791.38"; exon_number "16";
chr1	StringTie	exon	183544353	183544497	1000	+	.	gene_id "MSTRG.12791"; transcript_id "MSTRG.12791.38"; exon_number "17";
chr1	StringTie	exon	183544930	183545312	1000	+	.	gene_id "MSTRG.12791"; transcript_id "MSTRG.12791.38"; exon_number "18";
chr1	StringTie	exon	183545966	183546337	1000	+	.	gene_id "MSTRG.12791"; transcript_id "MSTRG.12791.38"; exon_number "19";
chr1	StringTie	exon	183547103	183547252	1000	+	.	gene_id "MSTRG.12791"; transcript_id "MSTRG.12791.38"; exon_number "20";
chr1	StringTie	exon	183549208	183549288	1000	+	.	gene_id "MSTRG.12791"; transcript_id "MSTRG.12791.38"; exon_number "21";
chr1	StringTie	exon	183549764	183549923	1000	+	.	gene_id "MSTRG.12791"; transcript_id "MSTRG.12791.38"; exon_number "22";
chr1	StringTie	exon	183550751	183550921	1000	+	.	gene_id "MSTRG.12791"; transcript_id "MSTRG.12791.38"; exon_number "23";
chr1	StringTie	exon	183551045	183551190	1000	+	.	gene_id "MSTRG.12791"; transcript_id "MSTRG.12791.38"; exon_number "24";
chr1	StringTie	exon	183551818	183554331	1000	+	.	gene_id "MSTRG.12791"; transcript_id "MSTRG.12791.38"; exon_number "25";
chr1	StringTie	transcript	183472171	183554286	1000	+	.	gene_id "MSTRG.12791"; transcript_id "MSTRG.12791.39";
chr1	StringTie	exon	183472171	183472649	1000	+	.	gene_id "MSTRG.12791"; transcript_id "MSTRG.12791.39"; exon_number "1";
chr1	StringTie	exon	183501131	183501267	1000	+	.	gene_id "MSTRG.12791"; transcript_id "MSTRG.12791.39"; exon_number "2";
chr1	StringTie	exon	183502253	183502391	1000	+	.	gene_id "MSTRG.12791"; transcript_id "MSTRG.12791.39"; exon_number "3";
chr1	StringTie	exon	183512837	183512868	1000	+	.	gene_id "MSTRG.12791"; transcript_id "MSTRG.12791.39"; exon_number "4";
chr1	StringTie	exon	183515874	183515991	1000	+	.	gene_id "MSTRG.12791"; transcript_id "MSTRG.12791.39"; exon_number "5";
chr1	StringTie	exon	183517688	183517820	1000	+	.	gene_id "MSTRG.12791"; transcript_id "MSTRG.12791.39"; exon_number "6";
chr1	StringTie	exon	183526596	183526767	1000	+	.	gene_id "MSTRG.12791"; transcript_id "MSTRG.12791.39"; exon_number "7";
chr1	StringTie	exon	183527956	183528027	1000	+	.	gene_id "MSTRG.12791"; transcript_id "MSTRG.12791.39"; exon_number "8";
chr1	StringTie	exon	183528892	183529042	1000	+	.	gene_id "MSTRG.12791"; transcript_id "MSTRG.12791.39"; exon_number "9";
chr1	StringTie	exon	183529398	183529533	1000	+	.	gene_id "MSTRG.12791"; transcript_id "MSTRG.12791.39"; exon_number "10";
chr1	StringTie	exon	183533164	183533326	1000	+	.	gene_id "MSTRG.12791"; transcript_id "MSTRG.12791.39"; exon_number "11";
chr1	StringTie	exon	183533676	183533832	1000	+	.	gene_id "MSTRG.12791"; transcript_id "MSTRG.12791.39"; exon_number "12";
chr1	StringTie	exon	183537145	183537215	1000	+	.	gene_id "MSTRG.12791"; transcript_id "MSTRG.12791.39"; exon_number "13";
chr1	StringTie	exon	183538380	183538440	1000	+	.	gene_id "MSTRG.12791"; transcript_id "MSTRG.12791.39"; exon_number "14";
chr1	StringTie	exon	183540984	183541103	1000	+	.	gene_id "MSTRG.12791"; transcript_id "MSTRG.12791.39"; exon_number "15";
chr1	StringTie	exon	183542076	183542502	1000	+	.	gene_id "MSTRG.12791"; transcript_id "MSTRG.12791.39"; exon_number "16";
chr1	StringTie	exon	183544353	183544497	1000	+	.	gene_id "MSTRG.12791"; transcript_id "MSTRG.12791.39"; exon_number "17";
chr1	StringTie	exon	183544930	183545312	1000	+	.	gene_id "MSTRG.12791"; transcript_id "MSTRG.12791.39"; exon_number "18";
chr1	StringTie	exon	183545975	183546337	1000	+	.	gene_id "MSTRG.12791"; transcript_id "MSTRG.12791.39"; exon_number "19";
chr1	StringTie	exon	183547103	183547252	1000	+	.	gene_id "MSTRG.12791"; transcript_id "MSTRG.12791.39"; exon_number "20";
chr1	StringTie	exon	183549208	183549288	1000	+	.	gene_id "MSTRG.12791"; transcript_id "MSTRG.12791.39"; exon_number "21";
chr1	StringTie	exon	183549764	183549923	1000	+	.	gene_id "MSTRG.12791"; transcript_id "MSTRG.12791.39"; exon_number "22";
chr1	StringTie	exon	183550751	183550921	1000	+	.	gene_id "MSTRG.12791"; transcript_id "MSTRG.12791.39"; exon_number "23";
chr1	StringTie	exon	183551045	183551190	1000	+	.	gene_id "MSTRG.12791"; transcript_id "MSTRG.12791.39"; exon_number "24";
chr1	StringTie	exon	183551818	183554286	1000	+	.	gene_id "MSTRG.12791"; transcript_id "MSTRG.12791.39"; exon_number "25";
chr1	StringTie	transcript	183471430	183554305	1000	+	.	gene_id "MSTRG.12791"; transcript_id "MSTRG.12791.4";
chr1	StringTie	exon	183471430	183471550	1000	+	.	gene_id "MSTRG.12791"; transcript_id "MSTRG.12791.4"; exon_number "1";
chr1	StringTie	exon	183472404	183472649	1000	+	.	gene_id "MSTRG.12791"; transcript_id "MSTRG.12791.4"; exon_number "2";
chr1	StringTie	exon	183502253	183502391	1000	+	.	gene_id "MSTRG.12791"; transcript_id "MSTRG.12791.4"; exon_number "3";
chr1	StringTie	exon	183512837	183512868	1000	+	.	gene_id "MSTRG.12791"; transcript_id "MSTRG.12791.4"; exon_number "4";
chr1	StringTie	exon	183515874	183515991	1000	+	.	gene_id "MSTRG.12791"; transcript_id "MSTRG.12791.4"; exon_number "5";
chr1	StringTie	exon	183517688	183517820	1000	+	.	gene_id "MSTRG.12791"; transcript_id "MSTRG.12791.4"; exon_number "6";
chr1	StringTie	exon	183526596	183526767	1000	+	.	gene_id "MSTRG.12791"; transcript_id "MSTRG.12791.4"; exon_number "7";
chr1	StringTie	exon	183527956	183528027	1000	+	.	gene_id "MSTRG.12791"; transcript_id "MSTRG.12791.4"; exon_number "8";
chr1	StringTie	exon	183528892	183529042	1000	+	.	gene_id "MSTRG.12791"; transcript_id "MSTRG.12791.4"; exon_number "9";
chr1	StringTie	exon	183529398	183529533	1000	+	.	gene_id "MSTRG.12791"; transcript_id "MSTRG.12791.4"; exon_number "10";
chr1	StringTie	exon	183533164	183533326	1000	+	.	gene_id "MSTRG.12791"; transcript_id "MSTRG.12791.4"; exon_number "11";
chr1	StringTie	exon	183533676	183533832	1000	+	.	gene_id "MSTRG.12791"; transcript_id "MSTRG.12791.4"; exon_number "12";
chr1	StringTie	exon	183537145	183537215	1000	+	.	gene_id "MSTRG.12791"; transcript_id "MSTRG.12791.4"; exon_number "13";
chr1	StringTie	exon	183538380	183538440	1000	+	.	gene_id "MSTRG.12791"; transcript_id "MSTRG.12791.4"; exon_number "14";
chr1	StringTie	exon	183540984	183541103	1000	+	.	gene_id "MSTRG.12791"; transcript_id "MSTRG.12791.4"; exon_number "15";
chr1	StringTie	exon	183542076	183542364	1000	+	.	gene_id "MSTRG.12791"; transcript_id "MSTRG.12791.4"; exon_number "16";
chr1	StringTie	exon	183544353	183544497	1000	+	.	gene_id "MSTRG.12791"; transcript_id "MSTRG.12791.4"; exon_number "17";
chr1	StringTie	exon	183544930	183545312	1000	+	.	gene_id "MSTRG.12791"; transcript_id "MSTRG.12791.4"; exon_number "18";
chr1	StringTie	exon	183545966	183546337	1000	+	.	gene_id "MSTRG.12791"; transcript_id "MSTRG.12791.4"; exon_number "19";
chr1	StringTie	exon	183547103	183547252	1000	+	.	gene_id "MSTRG.12791"; transcript_id "MSTRG.12791.4"; exon_number "20";
chr1	StringTie	exon	183549208	183549288	1000	+	.	gene_id "MSTRG.12791"; transcript_id "MSTRG.12791.4"; exon_number "21";
chr1	StringTie	exon	183549764	183549923	1000	+	.	gene_id "MSTRG.12791"; transcript_id "MSTRG.12791.4"; exon_number "22";
chr1	StringTie	exon	183550751	183550921	1000	+	.	gene_id "MSTRG.12791"; transcript_id "MSTRG.12791.4"; exon_number "23";
chr1	StringTie	exon	183551045	183551190	1000	+	.	gene_id "MSTRG.12791"; transcript_id "MSTRG.12791.4"; exon_number "24";
chr1	StringTie	exon	183551818	183554305	1000	+	.	gene_id "MSTRG.12791"; transcript_id "MSTRG.12791.4"; exon_number "25";
chr1	StringTie	transcript	183472172	183554475	1000	+	.	gene_id "MSTRG.12791"; transcript_id "MSTRG.12791.40";
chr1	StringTie	exon	183472172	183472649	1000	+	.	gene_id "MSTRG.12791"; transcript_id "MSTRG.12791.40"; exon_number "1";
chr1	StringTie	exon	183501131	183501267	1000	+	.	gene_id "MSTRG.12791"; transcript_id "MSTRG.12791.40"; exon_number "2";
chr1	StringTie	exon	183502253	183502391	1000	+	.	gene_id "MSTRG.12791"; transcript_id "MSTRG.12791.40"; exon_number "3";
chr1	StringTie	exon	183512837	183512868	1000	+	.	gene_id "MSTRG.12791"; transcript_id "MSTRG.12791.40"; exon_number "4";
chr1	StringTie	exon	183515874	183515991	1000	+	.	gene_id "MSTRG.12791"; transcript_id "MSTRG.12791.40"; exon_number "5";
chr1	StringTie	exon	183517688	183517820	1000	+	.	gene_id "MSTRG.12791"; transcript_id "MSTRG.12791.40"; exon_number "6";
chr1	StringTie	exon	183526596	183526767	1000	+	.	gene_id "MSTRG.12791"; transcript_id "MSTRG.12791.40"; exon_number "7";
chr1	StringTie	exon	183527626	183527731	1000	+	.	gene_id "MSTRG.12791"; transcript_id "MSTRG.12791.40"; exon_number "8";
chr1	StringTie	exon	183527956	183528027	1000	+	.	gene_id "MSTRG.12791"; transcript_id "MSTRG.12791.40"; exon_number "9";
chr1	StringTie	exon	183528892	183529042	1000	+	.	gene_id "MSTRG.12791"; transcript_id "MSTRG.12791.40"; exon_number "10";
chr1	StringTie	exon	183529398	183529533	1000	+	.	gene_id "MSTRG.12791"; transcript_id "MSTRG.12791.40"; exon_number "11";
chr1	StringTie	exon	183533164	183533326	1000	+	.	gene_id "MSTRG.12791"; transcript_id "MSTRG.12791.40"; exon_number "12";
chr1	StringTie	exon	183533676	183533832	1000	+	.	gene_id "MSTRG.12791"; transcript_id "MSTRG.12791.40"; exon_number "13";
chr1	StringTie	exon	183537145	183537215	1000	+	.	gene_id "MSTRG.12791"; transcript_id "MSTRG.12791.40"; exon_number "14";
chr1	StringTie	exon	183538380	183538440	1000	+	.	gene_id "MSTRG.12791"; transcript_id "MSTRG.12791.40"; exon_number "15";
chr1	StringTie	exon	183540984	183541103	1000	+	.	gene_id "MSTRG.12791"; transcript_id "MSTRG.12791.40"; exon_number "16";
chr1	StringTie	exon	183542076	183542502	1000	+	.	gene_id "MSTRG.12791"; transcript_id "MSTRG.12791.40"; exon_number "17";
chr1	StringTie	exon	183544353	183544497	1000	+	.	gene_id "MSTRG.12791"; transcript_id "MSTRG.12791.40"; exon_number "18";
chr1	StringTie	exon	183544930	183545312	1000	+	.	gene_id "MSTRG.12791"; transcript_id "MSTRG.12791.40"; exon_number "19";
chr1	StringTie	exon	183545966	183546337	1000	+	.	gene_id "MSTRG.12791"; transcript_id "MSTRG.12791.40"; exon_number "20";
chr1	StringTie	exon	183547103	183547252	1000	+	.	gene_id "MSTRG.12791"; transcript_id "MSTRG.12791.40"; exon_number "21";
chr1	StringTie	exon	183549208	183549288	1000	+	.	gene_id "MSTRG.12791"; transcript_id "MSTRG.12791.40"; exon_number "22";
chr1	StringTie	exon	183549764	183549923	1000	+	.	gene_id "MSTRG.12791"; transcript_id "MSTRG.12791.40"; exon_number "23";
chr1	StringTie	exon	183550751	183550921	1000	+	.	gene_id "MSTRG.12791"; transcript_id "MSTRG.12791.40"; exon_number "24";
chr1	StringTie	exon	183551045	183551190	1000	+	.	gene_id "MSTRG.12791"; transcript_id "MSTRG.12791.40"; exon_number "25";
chr1	StringTie	exon	183551818	183554475	1000	+	.	gene_id "MSTRG.12791"; transcript_id "MSTRG.12791.40"; exon_number "26";
chr1	StringTie	transcript	183472172	183554316	1000	+	.	gene_id "MSTRG.12791"; transcript_id "MSTRG.12791.41";
chr1	StringTie	exon	183472172	183472649	1000	+	.	gene_id "MSTRG.12791"; transcript_id "MSTRG.12791.41"; exon_number "1";
chr1	StringTie	exon	183473721	183473898	1000	+	.	gene_id "MSTRG.12791"; transcript_id "MSTRG.12791.41"; exon_number "2";
chr1	StringTie	exon	183501131	183501267	1000	+	.	gene_id "MSTRG.12791"; transcript_id "MSTRG.12791.41"; exon_number "3";
chr1	StringTie	exon	183502253	183502391	1000	+	.	gene_id "MSTRG.12791"; transcript_id "MSTRG.12791.41"; exon_number "4";
chr1	StringTie	exon	183512837	183512868	1000	+	.	gene_id "MSTRG.12791"; transcript_id "MSTRG.12791.41"; exon_number "5";
chr1	StringTie	exon	183515874	183515991	1000	+	.	gene_id "MSTRG.12791"; transcript_id "MSTRG.12791.41"; exon_number "6";
chr1	StringTie	exon	183517626	183517820	1000	+	.	gene_id "MSTRG.12791"; transcript_id "MSTRG.12791.41"; exon_number "7";
chr1	StringTie	exon	183526596	183526767	1000	+	.	gene_id "MSTRG.12791"; transcript_id "MSTRG.12791.41"; exon_number "8";
chr1	StringTie	exon	183527956	183528027	1000	+	.	gene_id "MSTRG.12791"; transcript_id "MSTRG.12791.41"; exon_number "9";
chr1	StringTie	exon	183528892	183529042	1000	+	.	gene_id "MSTRG.12791"; transcript_id "MSTRG.12791.41"; exon_number "10";
chr1	StringTie	exon	183529398	183529533	1000	+	.	gene_id "MSTRG.12791"; transcript_id "MSTRG.12791.41"; exon_number "11";
chr1	StringTie	exon	183533164	183533326	1000	+	.	gene_id "MSTRG.12791"; transcript_id "MSTRG.12791.41"; exon_number "12";
chr1	StringTie	exon	183533676	183533832	1000	+	.	gene_id "MSTRG.12791"; transcript_id "MSTRG.12791.41"; exon_number "13";
chr1	StringTie	exon	183537145	183537215	1000	+	.	gene_id "MSTRG.12791"; transcript_id "MSTRG.12791.41"; exon_number "14";
chr1	StringTie	exon	183538380	183538440	1000	+	.	gene_id "MSTRG.12791"; transcript_id "MSTRG.12791.41"; exon_number "15";
chr1	StringTie	exon	183540984	183541103	1000	+	.	gene_id "MSTRG.12791"; transcript_id "MSTRG.12791.41"; exon_number "16";
chr1	StringTie	exon	183542076	183542502	1000	+	.	gene_id "MSTRG.12791"; transcript_id "MSTRG.12791.41"; exon_number "17";
chr1	StringTie	exon	183544353	183544497	1000	+	.	gene_id "MSTRG.12791"; transcript_id "MSTRG.12791.41"; exon_number "18";
chr1	StringTie	exon	183544930	183545312	1000	+	.	gene_id "MSTRG.12791"; transcript_id "MSTRG.12791.41"; exon_number "19";
chr1	StringTie	exon	183545966	183546337	1000	+	.	gene_id "MSTRG.12791"; transcript_id "MSTRG.12791.41"; exon_number "20";
chr1	StringTie	exon	183547103	183547252	1000	+	.	gene_id "MSTRG.12791"; transcript_id "MSTRG.12791.41"; exon_number "21";
chr1	StringTie	exon	183549208	183549288	1000	+	.	gene_id "MSTRG.12791"; transcript_id "MSTRG.12791.41"; exon_number "22";
chr1	StringTie	exon	183549764	183549923	1000	+	.	gene_id "MSTRG.12791"; transcript_id "MSTRG.12791.41"; exon_number "23";
chr1	StringTie	exon	183550751	183550921	1000	+	.	gene_id "MSTRG.12791"; transcript_id "MSTRG.12791.41"; exon_number "24";
chr1	StringTie	exon	183551045	183551190	1000	+	.	gene_id "MSTRG.12791"; transcript_id "MSTRG.12791.41"; exon_number "25";
chr1	StringTie	exon	183551818	183554316	1000	+	.	gene_id "MSTRG.12791"; transcript_id "MSTRG.12791.41"; exon_number "26";
chr1	StringTie	transcript	183472172	183554389	1000	+	.	gene_id "MSTRG.12791"; transcript_id "MSTRG.12791.42";
chr1	StringTie	exon	183472172	183472649	1000	+	.	gene_id "MSTRG.12791"; transcript_id "MSTRG.12791.42"; exon_number "1";
chr1	StringTie	exon	183501131	183501267	1000	+	.	gene_id "MSTRG.12791"; transcript_id "MSTRG.12791.42"; exon_number "2";
chr1	StringTie	exon	183502253	183502391	1000	+	.	gene_id "MSTRG.12791"; transcript_id "MSTRG.12791.42"; exon_number "3";
chr1	StringTie	exon	183512837	183512868	1000	+	.	gene_id "MSTRG.12791"; transcript_id "MSTRG.12791.42"; exon_number "4";
chr1	StringTie	exon	183515874	183515991	1000	+	.	gene_id "MSTRG.12791"; transcript_id "MSTRG.12791.42"; exon_number "5";
chr1	StringTie	exon	183517626	183517820	1000	+	.	gene_id "MSTRG.12791"; transcript_id "MSTRG.12791.42"; exon_number "6";
chr1	StringTie	exon	183526596	183526767	1000	+	.	gene_id "MSTRG.12791"; transcript_id "MSTRG.12791.42"; exon_number "7";
chr1	StringTie	exon	183527626	183527731	1000	+	.	gene_id "MSTRG.12791"; transcript_id "MSTRG.12791.42"; exon_number "8";
chr1	StringTie	exon	183527956	183528027	1000	+	.	gene_id "MSTRG.12791"; transcript_id "MSTRG.12791.42"; exon_number "9";
chr1	StringTie	exon	183528892	183529042	1000	+	.	gene_id "MSTRG.12791"; transcript_id "MSTRG.12791.42"; exon_number "10";
chr1	StringTie	exon	183529398	183529533	1000	+	.	gene_id "MSTRG.12791"; transcript_id "MSTRG.12791.42"; exon_number "11";
chr1	StringTie	exon	183533164	183533326	1000	+	.	gene_id "MSTRG.12791"; transcript_id "MSTRG.12791.42"; exon_number "12";
chr1	StringTie	exon	183533676	183533832	1000	+	.	gene_id "MSTRG.12791"; transcript_id "MSTRG.12791.42"; exon_number "13";
chr1	StringTie	exon	183537145	183537215	1000	+	.	gene_id "MSTRG.12791"; transcript_id "MSTRG.12791.42"; exon_number "14";
chr1	StringTie	exon	183538380	183538440	1000	+	.	gene_id "MSTRG.12791"; transcript_id "MSTRG.12791.42"; exon_number "15";
chr1	StringTie	exon	183540984	183541103	1000	+	.	gene_id "MSTRG.12791"; transcript_id "MSTRG.12791.42"; exon_number "16";
chr1	StringTie	exon	183542076	183542502	1000	+	.	gene_id "MSTRG.12791"; transcript_id "MSTRG.12791.42"; exon_number "17";
chr1	StringTie	exon	183544353	183544497	1000	+	.	gene_id "MSTRG.12791"; transcript_id "MSTRG.12791.42"; exon_number "18";
chr1	StringTie	exon	183544930	183545312	1000	+	.	gene_id "MSTRG.12791"; transcript_id "MSTRG.12791.42"; exon_number "19";
chr1	StringTie	exon	183545966	183546337	1000	+	.	gene_id "MSTRG.12791"; transcript_id "MSTRG.12791.42"; exon_number "20";
chr1	StringTie	exon	183547103	183547252	1000	+	.	gene_id "MSTRG.12791"; transcript_id "MSTRG.12791.42"; exon_number "21";
chr1	StringTie	exon	183549208	183549288	1000	+	.	gene_id "MSTRG.12791"; transcript_id "MSTRG.12791.42"; exon_number "22";
chr1	StringTie	exon	183549764	183549923	1000	+	.	gene_id "MSTRG.12791"; transcript_id "MSTRG.12791.42"; exon_number "23";
chr1	StringTie	exon	183550751	183550921	1000	+	.	gene_id "MSTRG.12791"; transcript_id "MSTRG.12791.42"; exon_number "24";
chr1	StringTie	exon	183551045	183551190	1000	+	.	gene_id "MSTRG.12791"; transcript_id "MSTRG.12791.42"; exon_number "25";
chr1	StringTie	exon	183551818	183554389	1000	+	.	gene_id "MSTRG.12791"; transcript_id "MSTRG.12791.42"; exon_number "26";
chr1	StringTie	transcript	183472176	183555548	1000	+	.	gene_id "MSTRG.12791"; transcript_id "MSTRG.12791.43";
chr1	StringTie	exon	183472176	183472649	1000	+	.	gene_id "MSTRG.12791"; transcript_id "MSTRG.12791.43"; exon_number "1";
chr1	StringTie	exon	183473721	183473898	1000	+	.	gene_id "MSTRG.12791"; transcript_id "MSTRG.12791.43"; exon_number "2";
chr1	StringTie	exon	183501131	183501267	1000	+	.	gene_id "MSTRG.12791"; transcript_id "MSTRG.12791.43"; exon_number "3";
chr1	StringTie	exon	183502253	183502391	1000	+	.	gene_id "MSTRG.12791"; transcript_id "MSTRG.12791.43"; exon_number "4";
chr1	StringTie	exon	183512837	183512868	1000	+	.	gene_id "MSTRG.12791"; transcript_id "MSTRG.12791.43"; exon_number "5";
chr1	StringTie	exon	183515874	183515991	1000	+	.	gene_id "MSTRG.12791"; transcript_id "MSTRG.12791.43"; exon_number "6";
chr1	StringTie	exon	183517688	183517820	1000	+	.	gene_id "MSTRG.12791"; transcript_id "MSTRG.12791.43"; exon_number "7";
chr1	StringTie	exon	183526596	183526767	1000	+	.	gene_id "MSTRG.12791"; transcript_id "MSTRG.12791.43"; exon_number "8";
chr1	StringTie	exon	183527626	183527731	1000	+	.	gene_id "MSTRG.12791"; transcript_id "MSTRG.12791.43"; exon_number "9";
chr1	StringTie	exon	183527956	183528027	1000	+	.	gene_id "MSTRG.12791"; transcript_id "MSTRG.12791.43"; exon_number "10";
chr1	StringTie	exon	183528892	183529042	1000	+	.	gene_id "MSTRG.12791"; transcript_id "MSTRG.12791.43"; exon_number "11";
chr1	StringTie	exon	183529398	183529533	1000	+	.	gene_id "MSTRG.12791"; transcript_id "MSTRG.12791.43"; exon_number "12";
chr1	StringTie	exon	183533164	183533326	1000	+	.	gene_id "MSTRG.12791"; transcript_id "MSTRG.12791.43"; exon_number "13";
chr1	StringTie	exon	183533676	183533832	1000	+	.	gene_id "MSTRG.12791"; transcript_id "MSTRG.12791.43"; exon_number "14";
chr1	StringTie	exon	183537145	183537215	1000	+	.	gene_id "MSTRG.12791"; transcript_id "MSTRG.12791.43"; exon_number "15";
chr1	StringTie	exon	183538380	183538440	1000	+	.	gene_id "MSTRG.12791"; transcript_id "MSTRG.12791.43"; exon_number "16";
chr1	StringTie	exon	183540984	183541103	1000	+	.	gene_id "MSTRG.12791"; transcript_id "MSTRG.12791.43"; exon_number "17";
chr1	StringTie	exon	183542076	183542364	1000	+	.	gene_id "MSTRG.12791"; transcript_id "MSTRG.12791.43"; exon_number "18";
chr1	StringTie	exon	183544353	183544497	1000	+	.	gene_id "MSTRG.12791"; transcript_id "MSTRG.12791.43"; exon_number "19";
chr1	StringTie	exon	183544930	183545312	1000	+	.	gene_id "MSTRG.12791"; transcript_id "MSTRG.12791.43"; exon_number "20";
chr1	StringTie	exon	183545966	183546337	1000	+	.	gene_id "MSTRG.12791"; transcript_id "MSTRG.12791.43"; exon_number "21";
chr1	StringTie	exon	183547103	183547252	1000	+	.	gene_id "MSTRG.12791"; transcript_id "MSTRG.12791.43"; exon_number "22";
chr1	StringTie	exon	183549208	183549288	1000	+	.	gene_id "MSTRG.12791"; transcript_id "MSTRG.12791.43"; exon_number "23";
chr1	StringTie	exon	183549764	183549923	1000	+	.	gene_id "MSTRG.12791"; transcript_id "MSTRG.12791.43"; exon_number "24";
chr1	StringTie	exon	183550751	183550921	1000	+	.	gene_id "MSTRG.12791"; transcript_id "MSTRG.12791.43"; exon_number "25";
chr1	StringTie	exon	183551045	183551190	1000	+	.	gene_id "MSTRG.12791"; transcript_id "MSTRG.12791.43"; exon_number "26";
chr1	StringTie	exon	183551818	183555548	1000	+	.	gene_id "MSTRG.12791"; transcript_id "MSTRG.12791.43"; exon_number "27";
chr1	StringTie	transcript	183472176	183554227	1000	+	.	gene_id "MSTRG.12791"; transcript_id "MSTRG.12791.44";
chr1	StringTie	exon	183472176	183472649	1000	+	.	gene_id "MSTRG.12791"; transcript_id "MSTRG.12791.44"; exon_number "1";
chr1	StringTie	exon	183512837	183512868	1000	+	.	gene_id "MSTRG.12791"; transcript_id "MSTRG.12791.44"; exon_number "2";
chr1	StringTie	exon	183515874	183515991	1000	+	.	gene_id "MSTRG.12791"; transcript_id "MSTRG.12791.44"; exon_number "3";
chr1	StringTie	exon	183517688	183517820	1000	+	.	gene_id "MSTRG.12791"; transcript_id "MSTRG.12791.44"; exon_number "4";
chr1	StringTie	exon	183526596	183526767	1000	+	.	gene_id "MSTRG.12791"; transcript_id "MSTRG.12791.44"; exon_number "5";
chr1	StringTie	exon	183527956	183528027	1000	+	.	gene_id "MSTRG.12791"; transcript_id "MSTRG.12791.44"; exon_number "6";
chr1	StringTie	exon	183528892	183529042	1000	+	.	gene_id "MSTRG.12791"; transcript_id "MSTRG.12791.44"; exon_number "7";
chr1	StringTie	exon	183529398	183529533	1000	+	.	gene_id "MSTRG.12791"; transcript_id "MSTRG.12791.44"; exon_number "8";
chr1	StringTie	exon	183533164	183533326	1000	+	.	gene_id "MSTRG.12791"; transcript_id "MSTRG.12791.44"; exon_number "9";
chr1	StringTie	exon	183533676	183533832	1000	+	.	gene_id "MSTRG.12791"; transcript_id "MSTRG.12791.44"; exon_number "10";
chr1	StringTie	exon	183537145	183537215	1000	+	.	gene_id "MSTRG.12791"; transcript_id "MSTRG.12791.44"; exon_number "11";
chr1	StringTie	exon	183538380	183538440	1000	+	.	gene_id "MSTRG.12791"; transcript_id "MSTRG.12791.44"; exon_number "12";
chr1	StringTie	exon	183540984	183541103	1000	+	.	gene_id "MSTRG.12791"; transcript_id "MSTRG.12791.44"; exon_number "13";
chr1	StringTie	exon	183542076	183542364	1000	+	.	gene_id "MSTRG.12791"; transcript_id "MSTRG.12791.44"; exon_number "14";
chr1	StringTie	exon	183544353	183544497	1000	+	.	gene_id "MSTRG.12791"; transcript_id "MSTRG.12791.44"; exon_number "15";
chr1	StringTie	exon	183544930	183545312	1000	+	.	gene_id "MSTRG.12791"; transcript_id "MSTRG.12791.44"; exon_number "16";
chr1	StringTie	exon	183545966	183546337	1000	+	.	gene_id "MSTRG.12791"; transcript_id "MSTRG.12791.44"; exon_number "17";
chr1	StringTie	exon	183547103	183547252	1000	+	.	gene_id "MSTRG.12791"; transcript_id "MSTRG.12791.44"; exon_number "18";
chr1	StringTie	exon	183549208	183549288	1000	+	.	gene_id "MSTRG.12791"; transcript_id "MSTRG.12791.44"; exon_number "19";
chr1	StringTie	exon	183549764	183549923	1000	+	.	gene_id "MSTRG.12791"; transcript_id "MSTRG.12791.44"; exon_number "20";
chr1	StringTie	exon	183550751	183550921	1000	+	.	gene_id "MSTRG.12791"; transcript_id "MSTRG.12791.44"; exon_number "21";
chr1	StringTie	exon	183551045	183551190	1000	+	.	gene_id "MSTRG.12791"; transcript_id "MSTRG.12791.44"; exon_number "22";
chr1	StringTie	exon	183551818	183554227	1000	+	.	gene_id "MSTRG.12791"; transcript_id "MSTRG.12791.44"; exon_number "23";
chr1	StringTie	transcript	183472178	183554299	1000	+	.	gene_id "MSTRG.12791"; transcript_id "MSTRG.12791.45";
chr1	StringTie	exon	183472178	183472649	1000	+	.	gene_id "MSTRG.12791"; transcript_id "MSTRG.12791.45"; exon_number "1";
chr1	StringTie	exon	183501131	183501267	1000	+	.	gene_id "MSTRG.12791"; transcript_id "MSTRG.12791.45"; exon_number "2";
chr1	StringTie	exon	183502253	183502391	1000	+	.	gene_id "MSTRG.12791"; transcript_id "MSTRG.12791.45"; exon_number "3";
chr1	StringTie	exon	183512837	183512868	1000	+	.	gene_id "MSTRG.12791"; transcript_id "MSTRG.12791.45"; exon_number "4";
chr1	StringTie	exon	183515874	183515991	1000	+	.	gene_id "MSTRG.12791"; transcript_id "MSTRG.12791.45"; exon_number "5";
chr1	StringTie	exon	183517626	183517820	1000	+	.	gene_id "MSTRG.12791"; transcript_id "MSTRG.12791.45"; exon_number "6";
chr1	StringTie	exon	183526596	183526767	1000	+	.	gene_id "MSTRG.12791"; transcript_id "MSTRG.12791.45"; exon_number "7";
chr1	StringTie	exon	183527626	183527731	1000	+	.	gene_id "MSTRG.12791"; transcript_id "MSTRG.12791.45"; exon_number "8";
chr1	StringTie	exon	183527956	183528027	1000	+	.	gene_id "MSTRG.12791"; transcript_id "MSTRG.12791.45"; exon_number "9";
chr1	StringTie	exon	183528892	183529042	1000	+	.	gene_id "MSTRG.12791"; transcript_id "MSTRG.12791.45"; exon_number "10";
chr1	StringTie	exon	183529398	183529533	1000	+	.	gene_id "MSTRG.12791"; transcript_id "MSTRG.12791.45"; exon_number "11";
chr1	StringTie	exon	183533164	183533326	1000	+	.	gene_id "MSTRG.12791"; transcript_id "MSTRG.12791.45"; exon_number "12";
chr1	StringTie	exon	183533676	183533832	1000	+	.	gene_id "MSTRG.12791"; transcript_id "MSTRG.12791.45"; exon_number "13";
chr1	StringTie	exon	183537145	183537215	1000	+	.	gene_id "MSTRG.12791"; transcript_id "MSTRG.12791.45"; exon_number "14";
chr1	StringTie	exon	183538380	183538440	1000	+	.	gene_id "MSTRG.12791"; transcript_id "MSTRG.12791.45"; exon_number "15";
chr1	StringTie	exon	183540984	183541103	1000	+	.	gene_id "MSTRG.12791"; transcript_id "MSTRG.12791.45"; exon_number "16";
chr1	StringTie	exon	183542076	183542502	1000	+	.	gene_id "MSTRG.12791"; transcript_id "MSTRG.12791.45"; exon_number "17";
chr1	StringTie	exon	183544353	183544497	1000	+	.	gene_id "MSTRG.12791"; transcript_id "MSTRG.12791.45"; exon_number "18";
chr1	StringTie	exon	183544930	183545312	1000	+	.	gene_id "MSTRG.12791"; transcript_id "MSTRG.12791.45"; exon_number "19";
chr1	StringTie	exon	183545966	183546337	1000	+	.	gene_id "MSTRG.12791"; transcript_id "MSTRG.12791.45"; exon_number "20";
chr1	StringTie	exon	183549208	183549288	1000	+	.	gene_id "MSTRG.12791"; transcript_id "MSTRG.12791.45"; exon_number "21";
chr1	StringTie	exon	183549764	183549923	1000	+	.	gene_id "MSTRG.12791"; transcript_id "MSTRG.12791.45"; exon_number "22";
chr1	StringTie	exon	183550751	183550921	1000	+	.	gene_id "MSTRG.12791"; transcript_id "MSTRG.12791.45"; exon_number "23";
chr1	StringTie	exon	183551045	183551190	1000	+	.	gene_id "MSTRG.12791"; transcript_id "MSTRG.12791.45"; exon_number "24";
chr1	StringTie	exon	183551818	183554299	1000	+	.	gene_id "MSTRG.12791"; transcript_id "MSTRG.12791.45"; exon_number "25";
chr1	StringTie	transcript	183472179	183554317	1000	+	.	gene_id "MSTRG.12791"; transcript_id "MSTRG.12791.46";
chr1	StringTie	exon	183472179	183472649	1000	+	.	gene_id "MSTRG.12791"; transcript_id "MSTRG.12791.46"; exon_number "1";
chr1	StringTie	exon	183473721	183473898	1000	+	.	gene_id "MSTRG.12791"; transcript_id "MSTRG.12791.46"; exon_number "2";
chr1	StringTie	exon	183501131	183501267	1000	+	.	gene_id "MSTRG.12791"; transcript_id "MSTRG.12791.46"; exon_number "3";
chr1	StringTie	exon	183502253	183502391	1000	+	.	gene_id "MSTRG.12791"; transcript_id "MSTRG.12791.46"; exon_number "4";
chr1	StringTie	exon	183512837	183512868	1000	+	.	gene_id "MSTRG.12791"; transcript_id "MSTRG.12791.46"; exon_number "5";
chr1	StringTie	exon	183515874	183515991	1000	+	.	gene_id "MSTRG.12791"; transcript_id "MSTRG.12791.46"; exon_number "6";
chr1	StringTie	exon	183517688	183517820	1000	+	.	gene_id "MSTRG.12791"; transcript_id "MSTRG.12791.46"; exon_number "7";
chr1	StringTie	exon	183526596	183526767	1000	+	.	gene_id "MSTRG.12791"; transcript_id "MSTRG.12791.46"; exon_number "8";
chr1	StringTie	exon	183527956	183528027	1000	+	.	gene_id "MSTRG.12791"; transcript_id "MSTRG.12791.46"; exon_number "9";
chr1	StringTie	exon	183528892	183529042	1000	+	.	gene_id "MSTRG.12791"; transcript_id "MSTRG.12791.46"; exon_number "10";
chr1	StringTie	exon	183529398	183529533	1000	+	.	gene_id "MSTRG.12791"; transcript_id "MSTRG.12791.46"; exon_number "11";
chr1	StringTie	exon	183533164	183533326	1000	+	.	gene_id "MSTRG.12791"; transcript_id "MSTRG.12791.46"; exon_number "12";
chr1	StringTie	exon	183533676	183533832	1000	+	.	gene_id "MSTRG.12791"; transcript_id "MSTRG.12791.46"; exon_number "13";
chr1	StringTie	exon	183537145	183537215	1000	+	.	gene_id "MSTRG.12791"; transcript_id "MSTRG.12791.46"; exon_number "14";
chr1	StringTie	exon	183538380	183538440	1000	+	.	gene_id "MSTRG.12791"; transcript_id "MSTRG.12791.46"; exon_number "15";
chr1	StringTie	exon	183540984	183541103	1000	+	.	gene_id "MSTRG.12791"; transcript_id "MSTRG.12791.46"; exon_number "16";
chr1	StringTie	exon	183542076	183542502	1000	+	.	gene_id "MSTRG.12791"; transcript_id "MSTRG.12791.46"; exon_number "17";
chr1	StringTie	exon	183544353	183544497	1000	+	.	gene_id "MSTRG.12791"; transcript_id "MSTRG.12791.46"; exon_number "18";
chr1	StringTie	exon	183544930	183545312	1000	+	.	gene_id "MSTRG.12791"; transcript_id "MSTRG.12791.46"; exon_number "19";
chr1	StringTie	exon	183545975	183546337	1000	+	.	gene_id "MSTRG.12791"; transcript_id "MSTRG.12791.46"; exon_number "20";
chr1	StringTie	exon	183547103	183547252	1000	+	.	gene_id "MSTRG.12791"; transcript_id "MSTRG.12791.46"; exon_number "21";
chr1	StringTie	exon	183549208	183549288	1000	+	.	gene_id "MSTRG.12791"; transcript_id "MSTRG.12791.46"; exon_number "22";
chr1	StringTie	exon	183549764	183549923	1000	+	.	gene_id "MSTRG.12791"; transcript_id "MSTRG.12791.46"; exon_number "23";
chr1	StringTie	exon	183550751	183550921	1000	+	.	gene_id "MSTRG.12791"; transcript_id "MSTRG.12791.46"; exon_number "24";
chr1	StringTie	exon	183551045	183551190	1000	+	.	gene_id "MSTRG.12791"; transcript_id "MSTRG.12791.46"; exon_number "25";
chr1	StringTie	exon	183551818	183554317	1000	+	.	gene_id "MSTRG.12791"; transcript_id "MSTRG.12791.46"; exon_number "26";
chr1	StringTie	transcript	183472180	183554333	1000	+	.	gene_id "MSTRG.12791"; transcript_id "MSTRG.12791.47";
chr1	StringTie	exon	183472180	183472649	1000	+	.	gene_id "MSTRG.12791"; transcript_id "MSTRG.12791.47"; exon_number "1";
chr1	StringTie	exon	183473721	183473898	1000	+	.	gene_id "MSTRG.12791"; transcript_id "MSTRG.12791.47"; exon_number "2";
chr1	StringTie	exon	183501131	183501267	1000	+	.	gene_id "MSTRG.12791"; transcript_id "MSTRG.12791.47"; exon_number "3";
chr1	StringTie	exon	183502253	183502391	1000	+	.	gene_id "MSTRG.12791"; transcript_id "MSTRG.12791.47"; exon_number "4";
chr1	StringTie	exon	183512841	183512868	1000	+	.	gene_id "MSTRG.12791"; transcript_id "MSTRG.12791.47"; exon_number "5";
chr1	StringTie	exon	183515874	183515991	1000	+	.	gene_id "MSTRG.12791"; transcript_id "MSTRG.12791.47"; exon_number "6";
chr1	StringTie	exon	183517688	183517820	1000	+	.	gene_id "MSTRG.12791"; transcript_id "MSTRG.12791.47"; exon_number "7";
chr1	StringTie	exon	183526596	183526767	1000	+	.	gene_id "MSTRG.12791"; transcript_id "MSTRG.12791.47"; exon_number "8";
chr1	StringTie	exon	183527956	183528027	1000	+	.	gene_id "MSTRG.12791"; transcript_id "MSTRG.12791.47"; exon_number "9";
chr1	StringTie	exon	183528892	183529042	1000	+	.	gene_id "MSTRG.12791"; transcript_id "MSTRG.12791.47"; exon_number "10";
chr1	StringTie	exon	183529398	183529533	1000	+	.	gene_id "MSTRG.12791"; transcript_id "MSTRG.12791.47"; exon_number "11";
chr1	StringTie	exon	183533164	183533326	1000	+	.	gene_id "MSTRG.12791"; transcript_id "MSTRG.12791.47"; exon_number "12";
chr1	StringTie	exon	183533676	183533832	1000	+	.	gene_id "MSTRG.12791"; transcript_id "MSTRG.12791.47"; exon_number "13";
chr1	StringTie	exon	183537145	183537215	1000	+	.	gene_id "MSTRG.12791"; transcript_id "MSTRG.12791.47"; exon_number "14";
chr1	StringTie	exon	183538380	183538440	1000	+	.	gene_id "MSTRG.12791"; transcript_id "MSTRG.12791.47"; exon_number "15";
chr1	StringTie	exon	183540984	183541103	1000	+	.	gene_id "MSTRG.12791"; transcript_id "MSTRG.12791.47"; exon_number "16";
chr1	StringTie	exon	183542076	183542502	1000	+	.	gene_id "MSTRG.12791"; transcript_id "MSTRG.12791.47"; exon_number "17";
chr1	StringTie	exon	183544353	183544497	1000	+	.	gene_id "MSTRG.12791"; transcript_id "MSTRG.12791.47"; exon_number "18";
chr1	StringTie	exon	183544930	183545312	1000	+	.	gene_id "MSTRG.12791"; transcript_id "MSTRG.12791.47"; exon_number "19";
chr1	StringTie	exon	183545966	183546337	1000	+	.	gene_id "MSTRG.12791"; transcript_id "MSTRG.12791.47"; exon_number "20";
chr1	StringTie	exon	183549208	183549288	1000	+	.	gene_id "MSTRG.12791"; transcript_id "MSTRG.12791.47"; exon_number "21";
chr1	StringTie	exon	183549764	183549923	1000	+	.	gene_id "MSTRG.12791"; transcript_id "MSTRG.12791.47"; exon_number "22";
chr1	StringTie	exon	183550751	183550921	1000	+	.	gene_id "MSTRG.12791"; transcript_id "MSTRG.12791.47"; exon_number "23";
chr1	StringTie	exon	183551045	183551190	1000	+	.	gene_id "MSTRG.12791"; transcript_id "MSTRG.12791.47"; exon_number "24";
chr1	StringTie	exon	183551818	183554333	1000	+	.	gene_id "MSTRG.12791"; transcript_id "MSTRG.12791.47"; exon_number "25";
chr1	StringTie	transcript	183472180	183554212	1000	+	.	gene_id "MSTRG.12791"; transcript_id "MSTRG.12791.48";
chr1	StringTie	exon	183472180	183472649	1000	+	.	gene_id "MSTRG.12791"; transcript_id "MSTRG.12791.48"; exon_number "1";
chr1	StringTie	exon	183501131	183501267	1000	+	.	gene_id "MSTRG.12791"; transcript_id "MSTRG.12791.48"; exon_number "2";
chr1	StringTie	exon	183502253	183502391	1000	+	.	gene_id "MSTRG.12791"; transcript_id "MSTRG.12791.48"; exon_number "3";
chr1	StringTie	exon	183512837	183512868	1000	+	.	gene_id "MSTRG.12791"; transcript_id "MSTRG.12791.48"; exon_number "4";
chr1	StringTie	exon	183515874	183515991	1000	+	.	gene_id "MSTRG.12791"; transcript_id "MSTRG.12791.48"; exon_number "5";
chr1	StringTie	exon	183517688	183517820	1000	+	.	gene_id "MSTRG.12791"; transcript_id "MSTRG.12791.48"; exon_number "6";
chr1	StringTie	exon	183526596	183526767	1000	+	.	gene_id "MSTRG.12791"; transcript_id "MSTRG.12791.48"; exon_number "7";
chr1	StringTie	exon	183527956	183528027	1000	+	.	gene_id "MSTRG.12791"; transcript_id "MSTRG.12791.48"; exon_number "8";
chr1	StringTie	exon	183528892	183529042	1000	+	.	gene_id "MSTRG.12791"; transcript_id "MSTRG.12791.48"; exon_number "9";
chr1	StringTie	exon	183529398	183529533	1000	+	.	gene_id "MSTRG.12791"; transcript_id "MSTRG.12791.48"; exon_number "10";
chr1	StringTie	exon	183533164	183533326	1000	+	.	gene_id "MSTRG.12791"; transcript_id "MSTRG.12791.48"; exon_number "11";
chr1	StringTie	exon	183533676	183533832	1000	+	.	gene_id "MSTRG.12791"; transcript_id "MSTRG.12791.48"; exon_number "12";
chr1	StringTie	exon	183537145	183537215	1000	+	.	gene_id "MSTRG.12791"; transcript_id "MSTRG.12791.48"; exon_number "13";
chr1	StringTie	exon	183538380	183538440	1000	+	.	gene_id "MSTRG.12791"; transcript_id "MSTRG.12791.48"; exon_number "14";
chr1	StringTie	exon	183540984	183541103	1000	+	.	gene_id "MSTRG.12791"; transcript_id "MSTRG.12791.48"; exon_number "15";
chr1	StringTie	exon	183542076	183542502	1000	+	.	gene_id "MSTRG.12791"; transcript_id "MSTRG.12791.48"; exon_number "16";
chr1	StringTie	exon	183544353	183544497	1000	+	.	gene_id "MSTRG.12791"; transcript_id "MSTRG.12791.48"; exon_number "17";
chr1	StringTie	exon	183544930	183545312	1000	+	.	gene_id "MSTRG.12791"; transcript_id "MSTRG.12791.48"; exon_number "18";
chr1	StringTie	exon	183545975	183546337	1000	+	.	gene_id "MSTRG.12791"; transcript_id "MSTRG.12791.48"; exon_number "19";
chr1	StringTie	exon	183549208	183549288	1000	+	.	gene_id "MSTRG.12791"; transcript_id "MSTRG.12791.48"; exon_number "20";
chr1	StringTie	exon	183549764	183549923	1000	+	.	gene_id "MSTRG.12791"; transcript_id "MSTRG.12791.48"; exon_number "21";
chr1	StringTie	exon	183550751	183550921	1000	+	.	gene_id "MSTRG.12791"; transcript_id "MSTRG.12791.48"; exon_number "22";
chr1	StringTie	exon	183551045	183551190	1000	+	.	gene_id "MSTRG.12791"; transcript_id "MSTRG.12791.48"; exon_number "23";
chr1	StringTie	exon	183551818	183554212	1000	+	.	gene_id "MSTRG.12791"; transcript_id "MSTRG.12791.48"; exon_number "24";
chr1	StringTie	transcript	183472181	183554295	1000	+	.	gene_id "MSTRG.12791"; transcript_id "MSTRG.12791.49";
chr1	StringTie	exon	183472181	183472649	1000	+	.	gene_id "MSTRG.12791"; transcript_id "MSTRG.12791.49"; exon_number "1";
chr1	StringTie	exon	183501131	183501267	1000	+	.	gene_id "MSTRG.12791"; transcript_id "MSTRG.12791.49"; exon_number "2";
chr1	StringTie	exon	183502253	183502391	1000	+	.	gene_id "MSTRG.12791"; transcript_id "MSTRG.12791.49"; exon_number "3";
chr1	StringTie	exon	183512837	183512868	1000	+	.	gene_id "MSTRG.12791"; transcript_id "MSTRG.12791.49"; exon_number "4";
chr1	StringTie	exon	183515874	183515991	1000	+	.	gene_id "MSTRG.12791"; transcript_id "MSTRG.12791.49"; exon_number "5";
chr1	StringTie	exon	183517626	183517820	1000	+	.	gene_id "MSTRG.12791"; transcript_id "MSTRG.12791.49"; exon_number "6";
chr1	StringTie	exon	183526596	183526767	1000	+	.	gene_id "MSTRG.12791"; transcript_id "MSTRG.12791.49"; exon_number "7";
chr1	StringTie	exon	183527956	183528027	1000	+	.	gene_id "MSTRG.12791"; transcript_id "MSTRG.12791.49"; exon_number "8";
chr1	StringTie	exon	183528892	183529042	1000	+	.	gene_id "MSTRG.12791"; transcript_id "MSTRG.12791.49"; exon_number "9";
chr1	StringTie	exon	183529398	183529533	1000	+	.	gene_id "MSTRG.12791"; transcript_id "MSTRG.12791.49"; exon_number "10";
chr1	StringTie	exon	183533164	183533326	1000	+	.	gene_id "MSTRG.12791"; transcript_id "MSTRG.12791.49"; exon_number "11";
chr1	StringTie	exon	183533676	183533832	1000	+	.	gene_id "MSTRG.12791"; transcript_id "MSTRG.12791.49"; exon_number "12";
chr1	StringTie	exon	183537145	183537215	1000	+	.	gene_id "MSTRG.12791"; transcript_id "MSTRG.12791.49"; exon_number "13";
chr1	StringTie	exon	183538380	183538440	1000	+	.	gene_id "MSTRG.12791"; transcript_id "MSTRG.12791.49"; exon_number "14";
chr1	StringTie	exon	183540984	183541103	1000	+	.	gene_id "MSTRG.12791"; transcript_id "MSTRG.12791.49"; exon_number "15";
chr1	StringTie	exon	183542076	183542502	1000	+	.	gene_id "MSTRG.12791"; transcript_id "MSTRG.12791.49"; exon_number "16";
chr1	StringTie	exon	183544353	183544497	1000	+	.	gene_id "MSTRG.12791"; transcript_id "MSTRG.12791.49"; exon_number "17";
chr1	StringTie	exon	183544930	183545312	1000	+	.	gene_id "MSTRG.12791"; transcript_id "MSTRG.12791.49"; exon_number "18";
chr1	StringTie	exon	183545966	183546337	1000	+	.	gene_id "MSTRG.12791"; transcript_id "MSTRG.12791.49"; exon_number "19";
chr1	StringTie	exon	183547103	183547252	1000	+	.	gene_id "MSTRG.12791"; transcript_id "MSTRG.12791.49"; exon_number "20";
chr1	StringTie	exon	183549208	183549288	1000	+	.	gene_id "MSTRG.12791"; transcript_id "MSTRG.12791.49"; exon_number "21";
chr1	StringTie	exon	183549764	183549923	1000	+	.	gene_id "MSTRG.12791"; transcript_id "MSTRG.12791.49"; exon_number "22";
chr1	StringTie	exon	183550751	183550921	1000	+	.	gene_id "MSTRG.12791"; transcript_id "MSTRG.12791.49"; exon_number "23";
chr1	StringTie	exon	183551045	183551190	1000	+	.	gene_id "MSTRG.12791"; transcript_id "MSTRG.12791.49"; exon_number "24";
chr1	StringTie	exon	183551818	183554295	1000	+	.	gene_id "MSTRG.12791"; transcript_id "MSTRG.12791.49"; exon_number "25";
chr1	StringTie	transcript	183471438	183554298	1000	+	.	gene_id "MSTRG.12791"; transcript_id "MSTRG.12791.5";
chr1	StringTie	exon	183471438	183471586	1000	+	.	gene_id "MSTRG.12791"; transcript_id "MSTRG.12791.5"; exon_number "1";
chr1	StringTie	exon	183472432	183472649	1000	+	.	gene_id "MSTRG.12791"; transcript_id "MSTRG.12791.5"; exon_number "2";
chr1	StringTie	exon	183473721	183473898	1000	+	.	gene_id "MSTRG.12791"; transcript_id "MSTRG.12791.5"; exon_number "3";
chr1	StringTie	exon	183501131	183501267	1000	+	.	gene_id "MSTRG.12791"; transcript_id "MSTRG.12791.5"; exon_number "4";
chr1	StringTie	exon	183502253	183502391	1000	+	.	gene_id "MSTRG.12791"; transcript_id "MSTRG.12791.5"; exon_number "5";
chr1	StringTie	exon	183512837	183512868	1000	+	.	gene_id "MSTRG.12791"; transcript_id "MSTRG.12791.5"; exon_number "6";
chr1	StringTie	exon	183515874	183515991	1000	+	.	gene_id "MSTRG.12791"; transcript_id "MSTRG.12791.5"; exon_number "7";
chr1	StringTie	exon	183517688	183517820	1000	+	.	gene_id "MSTRG.12791"; transcript_id "MSTRG.12791.5"; exon_number "8";
chr1	StringTie	exon	183526596	183526767	1000	+	.	gene_id "MSTRG.12791"; transcript_id "MSTRG.12791.5"; exon_number "9";
chr1	StringTie	exon	183527956	183528027	1000	+	.	gene_id "MSTRG.12791"; transcript_id "MSTRG.12791.5"; exon_number "10";
chr1	StringTie	exon	183528892	183529042	1000	+	.	gene_id "MSTRG.12791"; transcript_id "MSTRG.12791.5"; exon_number "11";
chr1	StringTie	exon	183529398	183529533	1000	+	.	gene_id "MSTRG.12791"; transcript_id "MSTRG.12791.5"; exon_number "12";
chr1	StringTie	exon	183533164	183533326	1000	+	.	gene_id "MSTRG.12791"; transcript_id "MSTRG.12791.5"; exon_number "13";
chr1	StringTie	exon	183533676	183533832	1000	+	.	gene_id "MSTRG.12791"; transcript_id "MSTRG.12791.5"; exon_number "14";
chr1	StringTie	exon	183537145	183537215	1000	+	.	gene_id "MSTRG.12791"; transcript_id "MSTRG.12791.5"; exon_number "15";
chr1	StringTie	exon	183538380	183538440	1000	+	.	gene_id "MSTRG.12791"; transcript_id "MSTRG.12791.5"; exon_number "16";
chr1	StringTie	exon	183540984	183541103	1000	+	.	gene_id "MSTRG.12791"; transcript_id "MSTRG.12791.5"; exon_number "17";
chr1	StringTie	exon	183542076	183542502	1000	+	.	gene_id "MSTRG.12791"; transcript_id "MSTRG.12791.5"; exon_number "18";
chr1	StringTie	exon	183544353	183544497	1000	+	.	gene_id "MSTRG.12791"; transcript_id "MSTRG.12791.5"; exon_number "19";
chr1	StringTie	exon	183544930	183545312	1000	+	.	gene_id "MSTRG.12791"; transcript_id "MSTRG.12791.5"; exon_number "20";
chr1	StringTie	exon	183545966	183546337	1000	+	.	gene_id "MSTRG.12791"; transcript_id "MSTRG.12791.5"; exon_number "21";
chr1	StringTie	exon	183547103	183547252	1000	+	.	gene_id "MSTRG.12791"; transcript_id "MSTRG.12791.5"; exon_number "22";
chr1	StringTie	exon	183549208	183549288	1000	+	.	gene_id "MSTRG.12791"; transcript_id "MSTRG.12791.5"; exon_number "23";
chr1	StringTie	exon	183549764	183549923	1000	+	.	gene_id "MSTRG.12791"; transcript_id "MSTRG.12791.5"; exon_number "24";
chr1	StringTie	exon	183550751	183550921	1000	+	.	gene_id "MSTRG.12791"; transcript_id "MSTRG.12791.5"; exon_number "25";
chr1	StringTie	exon	183551045	183551190	1000	+	.	gene_id "MSTRG.12791"; transcript_id "MSTRG.12791.5"; exon_number "26";
chr1	StringTie	exon	183551818	183554298	1000	+	.	gene_id "MSTRG.12791"; transcript_id "MSTRG.12791.5"; exon_number "27";
chr1	StringTie	transcript	183472181	183554288	1000	+	.	gene_id "MSTRG.12791"; transcript_id "MSTRG.12791.50";
chr1	StringTie	exon	183472181	183472649	1000	+	.	gene_id "MSTRG.12791"; transcript_id "MSTRG.12791.50"; exon_number "1";
chr1	StringTie	exon	183473721	183473898	1000	+	.	gene_id "MSTRG.12791"; transcript_id "MSTRG.12791.50"; exon_number "2";
chr1	StringTie	exon	183501131	183501267	1000	+	.	gene_id "MSTRG.12791"; transcript_id "MSTRG.12791.50"; exon_number "3";
chr1	StringTie	exon	183502253	183502391	1000	+	.	gene_id "MSTRG.12791"; transcript_id "MSTRG.12791.50"; exon_number "4";
chr1	StringTie	exon	183512837	183512868	1000	+	.	gene_id "MSTRG.12791"; transcript_id "MSTRG.12791.50"; exon_number "5";
chr1	StringTie	exon	183515874	183515991	1000	+	.	gene_id "MSTRG.12791"; transcript_id "MSTRG.12791.50"; exon_number "6";
chr1	StringTie	exon	183517688	183517820	1000	+	.	gene_id "MSTRG.12791"; transcript_id "MSTRG.12791.50"; exon_number "7";
chr1	StringTie	exon	183526596	183526767	1000	+	.	gene_id "MSTRG.12791"; transcript_id "MSTRG.12791.50"; exon_number "8";
chr1	StringTie	exon	183527626	183527731	1000	+	.	gene_id "MSTRG.12791"; transcript_id "MSTRG.12791.50"; exon_number "9";
chr1	StringTie	exon	183527956	183528027	1000	+	.	gene_id "MSTRG.12791"; transcript_id "MSTRG.12791.50"; exon_number "10";
chr1	StringTie	exon	183528892	183529042	1000	+	.	gene_id "MSTRG.12791"; transcript_id "MSTRG.12791.50"; exon_number "11";
chr1	StringTie	exon	183529398	183529533	1000	+	.	gene_id "MSTRG.12791"; transcript_id "MSTRG.12791.50"; exon_number "12";
chr1	StringTie	exon	183533164	183533326	1000	+	.	gene_id "MSTRG.12791"; transcript_id "MSTRG.12791.50"; exon_number "13";
chr1	StringTie	exon	183533676	183533832	1000	+	.	gene_id "MSTRG.12791"; transcript_id "MSTRG.12791.50"; exon_number "14";
chr1	StringTie	exon	183537145	183537215	1000	+	.	gene_id "MSTRG.12791"; transcript_id "MSTRG.12791.50"; exon_number "15";
chr1	StringTie	exon	183538380	183538440	1000	+	.	gene_id "MSTRG.12791"; transcript_id "MSTRG.12791.50"; exon_number "16";
chr1	StringTie	exon	183540984	183541103	1000	+	.	gene_id "MSTRG.12791"; transcript_id "MSTRG.12791.50"; exon_number "17";
chr1	StringTie	exon	183542076	183542502	1000	+	.	gene_id "MSTRG.12791"; transcript_id "MSTRG.12791.50"; exon_number "18";
chr1	StringTie	exon	183544353	183544497	1000	+	.	gene_id "MSTRG.12791"; transcript_id "MSTRG.12791.50"; exon_number "19";
chr1	StringTie	exon	183544930	183545312	1000	+	.	gene_id "MSTRG.12791"; transcript_id "MSTRG.12791.50"; exon_number "20";
chr1	StringTie	exon	183545966	183546337	1000	+	.	gene_id "MSTRG.12791"; transcript_id "MSTRG.12791.50"; exon_number "21";
chr1	StringTie	exon	183547103	183547252	1000	+	.	gene_id "MSTRG.12791"; transcript_id "MSTRG.12791.50"; exon_number "22";
chr1	StringTie	exon	183549208	183549288	1000	+	.	gene_id "MSTRG.12791"; transcript_id "MSTRG.12791.50"; exon_number "23";
chr1	StringTie	exon	183549764	183549923	1000	+	.	gene_id "MSTRG.12791"; transcript_id "MSTRG.12791.50"; exon_number "24";
chr1	StringTie	exon	183550751	183550921	1000	+	.	gene_id "MSTRG.12791"; transcript_id "MSTRG.12791.50"; exon_number "25";
chr1	StringTie	exon	183551045	183551190	1000	+	.	gene_id "MSTRG.12791"; transcript_id "MSTRG.12791.50"; exon_number "26";
chr1	StringTie	exon	183551818	183554288	1000	+	.	gene_id "MSTRG.12791"; transcript_id "MSTRG.12791.50"; exon_number "27";
chr1	StringTie	transcript	183472191	183554964	1000	+	.	gene_id "MSTRG.12791"; transcript_id "MSTRG.12791.51";
chr1	StringTie	exon	183472191	183472649	1000	+	.	gene_id "MSTRG.12791"; transcript_id "MSTRG.12791.51"; exon_number "1";
chr1	StringTie	exon	183473721	183473898	1000	+	.	gene_id "MSTRG.12791"; transcript_id "MSTRG.12791.51"; exon_number "2";
chr1	StringTie	exon	183501131	183501267	1000	+	.	gene_id "MSTRG.12791"; transcript_id "MSTRG.12791.51"; exon_number "3";
chr1	StringTie	exon	183502253	183502391	1000	+	.	gene_id "MSTRG.12791"; transcript_id "MSTRG.12791.51"; exon_number "4";
chr1	StringTie	exon	183508036	183508182	1000	+	.	gene_id "MSTRG.12791"; transcript_id "MSTRG.12791.51"; exon_number "5";
chr1	StringTie	exon	183512837	183512868	1000	+	.	gene_id "MSTRG.12791"; transcript_id "MSTRG.12791.51"; exon_number "6";
chr1	StringTie	exon	183515874	183515991	1000	+	.	gene_id "MSTRG.12791"; transcript_id "MSTRG.12791.51"; exon_number "7";
chr1	StringTie	exon	183517688	183517820	1000	+	.	gene_id "MSTRG.12791"; transcript_id "MSTRG.12791.51"; exon_number "8";
chr1	StringTie	exon	183526596	183526767	1000	+	.	gene_id "MSTRG.12791"; transcript_id "MSTRG.12791.51"; exon_number "9";
chr1	StringTie	exon	183527956	183528027	1000	+	.	gene_id "MSTRG.12791"; transcript_id "MSTRG.12791.51"; exon_number "10";
chr1	StringTie	exon	183528892	183529042	1000	+	.	gene_id "MSTRG.12791"; transcript_id "MSTRG.12791.51"; exon_number "11";
chr1	StringTie	exon	183529398	183529533	1000	+	.	gene_id "MSTRG.12791"; transcript_id "MSTRG.12791.51"; exon_number "12";
chr1	StringTie	exon	183533164	183533326	1000	+	.	gene_id "MSTRG.12791"; transcript_id "MSTRG.12791.51"; exon_number "13";
chr1	StringTie	exon	183533676	183533832	1000	+	.	gene_id "MSTRG.12791"; transcript_id "MSTRG.12791.51"; exon_number "14";
chr1	StringTie	exon	183537145	183537215	1000	+	.	gene_id "MSTRG.12791"; transcript_id "MSTRG.12791.51"; exon_number "15";
chr1	StringTie	exon	183538380	183538440	1000	+	.	gene_id "MSTRG.12791"; transcript_id "MSTRG.12791.51"; exon_number "16";
chr1	StringTie	exon	183540984	183541103	1000	+	.	gene_id "MSTRG.12791"; transcript_id "MSTRG.12791.51"; exon_number "17";
chr1	StringTie	exon	183542076	183542502	1000	+	.	gene_id "MSTRG.12791"; transcript_id "MSTRG.12791.51"; exon_number "18";
chr1	StringTie	exon	183544353	183544497	1000	+	.	gene_id "MSTRG.12791"; transcript_id "MSTRG.12791.51"; exon_number "19";
chr1	StringTie	exon	183544930	183545312	1000	+	.	gene_id "MSTRG.12791"; transcript_id "MSTRG.12791.51"; exon_number "20";
chr1	StringTie	exon	183545966	183546337	1000	+	.	gene_id "MSTRG.12791"; transcript_id "MSTRG.12791.51"; exon_number "21";
chr1	StringTie	exon	183549208	183549288	1000	+	.	gene_id "MSTRG.12791"; transcript_id "MSTRG.12791.51"; exon_number "22";
chr1	StringTie	exon	183549764	183549923	1000	+	.	gene_id "MSTRG.12791"; transcript_id "MSTRG.12791.51"; exon_number "23";
chr1	StringTie	exon	183550751	183550921	1000	+	.	gene_id "MSTRG.12791"; transcript_id "MSTRG.12791.51"; exon_number "24";
chr1	StringTie	exon	183551045	183551190	1000	+	.	gene_id "MSTRG.12791"; transcript_id "MSTRG.12791.51"; exon_number "25";
chr1	StringTie	exon	183551818	183554964	1000	+	.	gene_id "MSTRG.12791"; transcript_id "MSTRG.12791.51"; exon_number "26";
chr1	StringTie	transcript	183472196	183554404	1000	+	.	gene_id "MSTRG.12791"; transcript_id "MSTRG.12791.52";
chr1	StringTie	exon	183472196	183472649	1000	+	.	gene_id "MSTRG.12791"; transcript_id "MSTRG.12791.52"; exon_number "1";
chr1	StringTie	exon	183512837	183512868	1000	+	.	gene_id "MSTRG.12791"; transcript_id "MSTRG.12791.52"; exon_number "2";
chr1	StringTie	exon	183515874	183515991	1000	+	.	gene_id "MSTRG.12791"; transcript_id "MSTRG.12791.52"; exon_number "3";
chr1	StringTie	exon	183517626	183517820	1000	+	.	gene_id "MSTRG.12791"; transcript_id "MSTRG.12791.52"; exon_number "4";
chr1	StringTie	exon	183526596	183526767	1000	+	.	gene_id "MSTRG.12791"; transcript_id "MSTRG.12791.52"; exon_number "5";
chr1	StringTie	exon	183527956	183528027	1000	+	.	gene_id "MSTRG.12791"; transcript_id "MSTRG.12791.52"; exon_number "6";
chr1	StringTie	exon	183528892	183529042	1000	+	.	gene_id "MSTRG.12791"; transcript_id "MSTRG.12791.52"; exon_number "7";
chr1	StringTie	exon	183529398	183529533	1000	+	.	gene_id "MSTRG.12791"; transcript_id "MSTRG.12791.52"; exon_number "8";
chr1	StringTie	exon	183533164	183533326	1000	+	.	gene_id "MSTRG.12791"; transcript_id "MSTRG.12791.52"; exon_number "9";
chr1	StringTie	exon	183533676	183533832	1000	+	.	gene_id "MSTRG.12791"; transcript_id "MSTRG.12791.52"; exon_number "10";
chr1	StringTie	exon	183537145	183537215	1000	+	.	gene_id "MSTRG.12791"; transcript_id "MSTRG.12791.52"; exon_number "11";
chr1	StringTie	exon	183538380	183538440	1000	+	.	gene_id "MSTRG.12791"; transcript_id "MSTRG.12791.52"; exon_number "12";
chr1	StringTie	exon	183540984	183541103	1000	+	.	gene_id "MSTRG.12791"; transcript_id "MSTRG.12791.52"; exon_number "13";
chr1	StringTie	exon	183542076	183542502	1000	+	.	gene_id "MSTRG.12791"; transcript_id "MSTRG.12791.52"; exon_number "14";
chr1	StringTie	exon	183544353	183544497	1000	+	.	gene_id "MSTRG.12791"; transcript_id "MSTRG.12791.52"; exon_number "15";
chr1	StringTie	exon	183544930	183545312	1000	+	.	gene_id "MSTRG.12791"; transcript_id "MSTRG.12791.52"; exon_number "16";
chr1	StringTie	exon	183545966	183546337	1000	+	.	gene_id "MSTRG.12791"; transcript_id "MSTRG.12791.52"; exon_number "17";
chr1	StringTie	exon	183547103	183547252	1000	+	.	gene_id "MSTRG.12791"; transcript_id "MSTRG.12791.52"; exon_number "18";
chr1	StringTie	exon	183549208	183549288	1000	+	.	gene_id "MSTRG.12791"; transcript_id "MSTRG.12791.52"; exon_number "19";
chr1	StringTie	exon	183549764	183549923	1000	+	.	gene_id "MSTRG.12791"; transcript_id "MSTRG.12791.52"; exon_number "20";
chr1	StringTie	exon	183550751	183550921	1000	+	.	gene_id "MSTRG.12791"; transcript_id "MSTRG.12791.52"; exon_number "21";
chr1	StringTie	exon	183551045	183551190	1000	+	.	gene_id "MSTRG.12791"; transcript_id "MSTRG.12791.52"; exon_number "22";
chr1	StringTie	exon	183551818	183554404	1000	+	.	gene_id "MSTRG.12791"; transcript_id "MSTRG.12791.52"; exon_number "23";
chr1	StringTie	transcript	183472196	183554264	1000	+	.	gene_id "MSTRG.12791"; transcript_id "MSTRG.12791.53";
chr1	StringTie	exon	183472196	183472649	1000	+	.	gene_id "MSTRG.12791"; transcript_id "MSTRG.12791.53"; exon_number "1";
chr1	StringTie	exon	183501131	183501267	1000	+	.	gene_id "MSTRG.12791"; transcript_id "MSTRG.12791.53"; exon_number "2";
chr1	StringTie	exon	183502253	183502391	1000	+	.	gene_id "MSTRG.12791"; transcript_id "MSTRG.12791.53"; exon_number "3";
chr1	StringTie	exon	183512837	183512868	1000	+	.	gene_id "MSTRG.12791"; transcript_id "MSTRG.12791.53"; exon_number "4";
chr1	StringTie	exon	183515874	183515991	1000	+	.	gene_id "MSTRG.12791"; transcript_id "MSTRG.12791.53"; exon_number "5";
chr1	StringTie	exon	183517626	183517820	1000	+	.	gene_id "MSTRG.12791"; transcript_id "MSTRG.12791.53"; exon_number "6";
chr1	StringTie	exon	183526596	183526767	1000	+	.	gene_id "MSTRG.12791"; transcript_id "MSTRG.12791.53"; exon_number "7";
chr1	StringTie	exon	183527956	183528027	1000	+	.	gene_id "MSTRG.12791"; transcript_id "MSTRG.12791.53"; exon_number "8";
chr1	StringTie	exon	183528892	183529042	1000	+	.	gene_id "MSTRG.12791"; transcript_id "MSTRG.12791.53"; exon_number "9";
chr1	StringTie	exon	183529398	183529533	1000	+	.	gene_id "MSTRG.12791"; transcript_id "MSTRG.12791.53"; exon_number "10";
chr1	StringTie	exon	183533164	183533326	1000	+	.	gene_id "MSTRG.12791"; transcript_id "MSTRG.12791.53"; exon_number "11";
chr1	StringTie	exon	183533676	183533832	1000	+	.	gene_id "MSTRG.12791"; transcript_id "MSTRG.12791.53"; exon_number "12";
chr1	StringTie	exon	183537145	183537215	1000	+	.	gene_id "MSTRG.12791"; transcript_id "MSTRG.12791.53"; exon_number "13";
chr1	StringTie	exon	183538380	183538440	1000	+	.	gene_id "MSTRG.12791"; transcript_id "MSTRG.12791.53"; exon_number "14";
chr1	StringTie	exon	183540984	183541103	1000	+	.	gene_id "MSTRG.12791"; transcript_id "MSTRG.12791.53"; exon_number "15";
chr1	StringTie	exon	183542076	183542364	1000	+	.	gene_id "MSTRG.12791"; transcript_id "MSTRG.12791.53"; exon_number "16";
chr1	StringTie	exon	183544353	183544497	1000	+	.	gene_id "MSTRG.12791"; transcript_id "MSTRG.12791.53"; exon_number "17";
chr1	StringTie	exon	183544930	183545312	1000	+	.	gene_id "MSTRG.12791"; transcript_id "MSTRG.12791.53"; exon_number "18";
chr1	StringTie	exon	183545966	183546337	1000	+	.	gene_id "MSTRG.12791"; transcript_id "MSTRG.12791.53"; exon_number "19";
chr1	StringTie	exon	183547103	183547252	1000	+	.	gene_id "MSTRG.12791"; transcript_id "MSTRG.12791.53"; exon_number "20";
chr1	StringTie	exon	183549208	183549288	1000	+	.	gene_id "MSTRG.12791"; transcript_id "MSTRG.12791.53"; exon_number "21";
chr1	StringTie	exon	183549764	183549923	1000	+	.	gene_id "MSTRG.12791"; transcript_id "MSTRG.12791.53"; exon_number "22";
chr1	StringTie	exon	183550751	183550921	1000	+	.	gene_id "MSTRG.12791"; transcript_id "MSTRG.12791.53"; exon_number "23";
chr1	StringTie	exon	183551045	183551190	1000	+	.	gene_id "MSTRG.12791"; transcript_id "MSTRG.12791.53"; exon_number "24";
chr1	StringTie	exon	183551818	183554264	1000	+	.	gene_id "MSTRG.12791"; transcript_id "MSTRG.12791.53"; exon_number "25";
chr1	StringTie	transcript	183472202	183554316	1000	+	.	gene_id "MSTRG.12791"; transcript_id "MSTRG.12791.54";
chr1	StringTie	exon	183472202	183472649	1000	+	.	gene_id "MSTRG.12791"; transcript_id "MSTRG.12791.54"; exon_number "1";
chr1	StringTie	exon	183502253	183502391	1000	+	.	gene_id "MSTRG.12791"; transcript_id "MSTRG.12791.54"; exon_number "2";
chr1	StringTie	exon	183512837	183512868	1000	+	.	gene_id "MSTRG.12791"; transcript_id "MSTRG.12791.54"; exon_number "3";
chr1	StringTie	exon	183515874	183515991	1000	+	.	gene_id "MSTRG.12791"; transcript_id "MSTRG.12791.54"; exon_number "4";
chr1	StringTie	exon	183517688	183517820	1000	+	.	gene_id "MSTRG.12791"; transcript_id "MSTRG.12791.54"; exon_number "5";
chr1	StringTie	exon	183526596	183526767	1000	+	.	gene_id "MSTRG.12791"; transcript_id "MSTRG.12791.54"; exon_number "6";
chr1	StringTie	exon	183527956	183528027	1000	+	.	gene_id "MSTRG.12791"; transcript_id "MSTRG.12791.54"; exon_number "7";
chr1	StringTie	exon	183528892	183529042	1000	+	.	gene_id "MSTRG.12791"; transcript_id "MSTRG.12791.54"; exon_number "8";
chr1	StringTie	exon	183529398	183529533	1000	+	.	gene_id "MSTRG.12791"; transcript_id "MSTRG.12791.54"; exon_number "9";
chr1	StringTie	exon	183533164	183533326	1000	+	.	gene_id "MSTRG.12791"; transcript_id "MSTRG.12791.54"; exon_number "10";
chr1	StringTie	exon	183533676	183533832	1000	+	.	gene_id "MSTRG.12791"; transcript_id "MSTRG.12791.54"; exon_number "11";
chr1	StringTie	exon	183537145	183537215	1000	+	.	gene_id "MSTRG.12791"; transcript_id "MSTRG.12791.54"; exon_number "12";
chr1	StringTie	exon	183538380	183538440	1000	+	.	gene_id "MSTRG.12791"; transcript_id "MSTRG.12791.54"; exon_number "13";
chr1	StringTie	exon	183540984	183541103	1000	+	.	gene_id "MSTRG.12791"; transcript_id "MSTRG.12791.54"; exon_number "14";
chr1	StringTie	exon	183542076	183542502	1000	+	.	gene_id "MSTRG.12791"; transcript_id "MSTRG.12791.54"; exon_number "15";
chr1	StringTie	exon	183544353	183544497	1000	+	.	gene_id "MSTRG.12791"; transcript_id "MSTRG.12791.54"; exon_number "16";
chr1	StringTie	exon	183545020	183545312	1000	+	.	gene_id "MSTRG.12791"; transcript_id "MSTRG.12791.54"; exon_number "17";
chr1	StringTie	exon	183545966	183546337	1000	+	.	gene_id "MSTRG.12791"; transcript_id "MSTRG.12791.54"; exon_number "18";
chr1	StringTie	exon	183547103	183547252	1000	+	.	gene_id "MSTRG.12791"; transcript_id "MSTRG.12791.54"; exon_number "19";
chr1	StringTie	exon	183549208	183549288	1000	+	.	gene_id "MSTRG.12791"; transcript_id "MSTRG.12791.54"; exon_number "20";
chr1	StringTie	exon	183549764	183549923	1000	+	.	gene_id "MSTRG.12791"; transcript_id "MSTRG.12791.54"; exon_number "21";
chr1	StringTie	exon	183550751	183550921	1000	+	.	gene_id "MSTRG.12791"; transcript_id "MSTRG.12791.54"; exon_number "22";
chr1	StringTie	exon	183551045	183551190	1000	+	.	gene_id "MSTRG.12791"; transcript_id "MSTRG.12791.54"; exon_number "23";
chr1	StringTie	exon	183551818	183554316	1000	+	.	gene_id "MSTRG.12791"; transcript_id "MSTRG.12791.54"; exon_number "24";
chr1	StringTie	transcript	183472202	183554317	1000	+	.	gene_id "MSTRG.12791"; transcript_id "MSTRG.12791.55";
chr1	StringTie	exon	183472202	183472649	1000	+	.	gene_id "MSTRG.12791"; transcript_id "MSTRG.12791.55"; exon_number "1";
chr1	StringTie	exon	183473727	183473898	1000	+	.	gene_id "MSTRG.12791"; transcript_id "MSTRG.12791.55"; exon_number "2";
chr1	StringTie	exon	183501131	183501267	1000	+	.	gene_id "MSTRG.12791"; transcript_id "MSTRG.12791.55"; exon_number "3";
chr1	StringTie	exon	183502253	183502391	1000	+	.	gene_id "MSTRG.12791"; transcript_id "MSTRG.12791.55"; exon_number "4";
chr1	StringTie	exon	183512837	183512868	1000	+	.	gene_id "MSTRG.12791"; transcript_id "MSTRG.12791.55"; exon_number "5";
chr1	StringTie	exon	183515874	183515991	1000	+	.	gene_id "MSTRG.12791"; transcript_id "MSTRG.12791.55"; exon_number "6";
chr1	StringTie	exon	183517688	183517820	1000	+	.	gene_id "MSTRG.12791"; transcript_id "MSTRG.12791.55"; exon_number "7";
chr1	StringTie	exon	183526596	183526767	1000	+	.	gene_id "MSTRG.12791"; transcript_id "MSTRG.12791.55"; exon_number "8";
chr1	StringTie	exon	183527626	183527731	1000	+	.	gene_id "MSTRG.12791"; transcript_id "MSTRG.12791.55"; exon_number "9";
chr1	StringTie	exon	183527956	183528027	1000	+	.	gene_id "MSTRG.12791"; transcript_id "MSTRG.12791.55"; exon_number "10";
chr1	StringTie	exon	183528892	183529042	1000	+	.	gene_id "MSTRG.12791"; transcript_id "MSTRG.12791.55"; exon_number "11";
chr1	StringTie	exon	183529398	183529533	1000	+	.	gene_id "MSTRG.12791"; transcript_id "MSTRG.12791.55"; exon_number "12";
chr1	StringTie	exon	183533164	183533326	1000	+	.	gene_id "MSTRG.12791"; transcript_id "MSTRG.12791.55"; exon_number "13";
chr1	StringTie	exon	183533676	183533832	1000	+	.	gene_id "MSTRG.12791"; transcript_id "MSTRG.12791.55"; exon_number "14";
chr1	StringTie	exon	183537145	183537215	1000	+	.	gene_id "MSTRG.12791"; transcript_id "MSTRG.12791.55"; exon_number "15";
chr1	StringTie	exon	183538380	183538440	1000	+	.	gene_id "MSTRG.12791"; transcript_id "MSTRG.12791.55"; exon_number "16";
chr1	StringTie	exon	183540984	183541103	1000	+	.	gene_id "MSTRG.12791"; transcript_id "MSTRG.12791.55"; exon_number "17";
chr1	StringTie	exon	183542076	183542502	1000	+	.	gene_id "MSTRG.12791"; transcript_id "MSTRG.12791.55"; exon_number "18";
chr1	StringTie	exon	183544353	183544497	1000	+	.	gene_id "MSTRG.12791"; transcript_id "MSTRG.12791.55"; exon_number "19";
chr1	StringTie	exon	183544930	183545312	1000	+	.	gene_id "MSTRG.12791"; transcript_id "MSTRG.12791.55"; exon_number "20";
chr1	StringTie	exon	183545966	183546337	1000	+	.	gene_id "MSTRG.12791"; transcript_id "MSTRG.12791.55"; exon_number "21";
chr1	StringTie	exon	183547103	183547252	1000	+	.	gene_id "MSTRG.12791"; transcript_id "MSTRG.12791.55"; exon_number "22";
chr1	StringTie	exon	183549208	183549288	1000	+	.	gene_id "MSTRG.12791"; transcript_id "MSTRG.12791.55"; exon_number "23";
chr1	StringTie	exon	183549764	183549923	1000	+	.	gene_id "MSTRG.12791"; transcript_id "MSTRG.12791.55"; exon_number "24";
chr1	StringTie	exon	183550751	183550921	1000	+	.	gene_id "MSTRG.12791"; transcript_id "MSTRG.12791.55"; exon_number "25";
chr1	StringTie	exon	183551045	183551190	1000	+	.	gene_id "MSTRG.12791"; transcript_id "MSTRG.12791.55"; exon_number "26";
chr1	StringTie	exon	183551818	183554317	1000	+	.	gene_id "MSTRG.12791"; transcript_id "MSTRG.12791.55"; exon_number "27";
chr1	StringTie	transcript	183472212	183554296	1000	+	.	gene_id "MSTRG.12791"; transcript_id "MSTRG.12791.56";
chr1	StringTie	exon	183472212	183472649	1000	+	.	gene_id "MSTRG.12791"; transcript_id "MSTRG.12791.56"; exon_number "1";
chr1	StringTie	exon	183501131	183501267	1000	+	.	gene_id "MSTRG.12791"; transcript_id "MSTRG.12791.56"; exon_number "2";
chr1	StringTie	exon	183502300	183502391	1000	+	.	gene_id "MSTRG.12791"; transcript_id "MSTRG.12791.56"; exon_number "3";
chr1	StringTie	exon	183512837	183512868	1000	+	.	gene_id "MSTRG.12791"; transcript_id "MSTRG.12791.56"; exon_number "4";
chr1	StringTie	exon	183515874	183515991	1000	+	.	gene_id "MSTRG.12791"; transcript_id "MSTRG.12791.56"; exon_number "5";
chr1	StringTie	exon	183517688	183517820	1000	+	.	gene_id "MSTRG.12791"; transcript_id "MSTRG.12791.56"; exon_number "6";
chr1	StringTie	exon	183526596	183526767	1000	+	.	gene_id "MSTRG.12791"; transcript_id "MSTRG.12791.56"; exon_number "7";
chr1	StringTie	exon	183527956	183528027	1000	+	.	gene_id "MSTRG.12791"; transcript_id "MSTRG.12791.56"; exon_number "8";
chr1	StringTie	exon	183528892	183529042	1000	+	.	gene_id "MSTRG.12791"; transcript_id "MSTRG.12791.56"; exon_number "9";
chr1	StringTie	exon	183529398	183529533	1000	+	.	gene_id "MSTRG.12791"; transcript_id "MSTRG.12791.56"; exon_number "10";
chr1	StringTie	exon	183533164	183533326	1000	+	.	gene_id "MSTRG.12791"; transcript_id "MSTRG.12791.56"; exon_number "11";
chr1	StringTie	exon	183533676	183533832	1000	+	.	gene_id "MSTRG.12791"; transcript_id "MSTRG.12791.56"; exon_number "12";
chr1	StringTie	exon	183537145	183537215	1000	+	.	gene_id "MSTRG.12791"; transcript_id "MSTRG.12791.56"; exon_number "13";
chr1	StringTie	exon	183538380	183538440	1000	+	.	gene_id "MSTRG.12791"; transcript_id "MSTRG.12791.56"; exon_number "14";
chr1	StringTie	exon	183540984	183541103	1000	+	.	gene_id "MSTRG.12791"; transcript_id "MSTRG.12791.56"; exon_number "15";
chr1	StringTie	exon	183542076	183542364	1000	+	.	gene_id "MSTRG.12791"; transcript_id "MSTRG.12791.56"; exon_number "16";
chr1	StringTie	exon	183544353	183544497	1000	+	.	gene_id "MSTRG.12791"; transcript_id "MSTRG.12791.56"; exon_number "17";
chr1	StringTie	exon	183544930	183545312	1000	+	.	gene_id "MSTRG.12791"; transcript_id "MSTRG.12791.56"; exon_number "18";
chr1	StringTie	exon	183545966	183546337	1000	+	.	gene_id "MSTRG.12791"; transcript_id "MSTRG.12791.56"; exon_number "19";
chr1	StringTie	exon	183549208	183549288	1000	+	.	gene_id "MSTRG.12791"; transcript_id "MSTRG.12791.56"; exon_number "20";
chr1	StringTie	exon	183549764	183549923	1000	+	.	gene_id "MSTRG.12791"; transcript_id "MSTRG.12791.56"; exon_number "21";
chr1	StringTie	exon	183550751	183550921	1000	+	.	gene_id "MSTRG.12791"; transcript_id "MSTRG.12791.56"; exon_number "22";
chr1	StringTie	exon	183551045	183551190	1000	+	.	gene_id "MSTRG.12791"; transcript_id "MSTRG.12791.56"; exon_number "23";
chr1	StringTie	exon	183551818	183554296	1000	+	.	gene_id "MSTRG.12791"; transcript_id "MSTRG.12791.56"; exon_number "24";
chr1	StringTie	transcript	183472212	183554201	1000	+	.	gene_id "MSTRG.12791"; transcript_id "MSTRG.12791.57";
chr1	StringTie	exon	183472212	183472649	1000	+	.	gene_id "MSTRG.12791"; transcript_id "MSTRG.12791.57"; exon_number "1";
chr1	StringTie	exon	183512837	183512868	1000	+	.	gene_id "MSTRG.12791"; transcript_id "MSTRG.12791.57"; exon_number "2";
chr1	StringTie	exon	183515874	183515991	1000	+	.	gene_id "MSTRG.12791"; transcript_id "MSTRG.12791.57"; exon_number "3";
chr1	StringTie	exon	183517688	183517820	1000	+	.	gene_id "MSTRG.12791"; transcript_id "MSTRG.12791.57"; exon_number "4";
chr1	StringTie	exon	183526596	183526767	1000	+	.	gene_id "MSTRG.12791"; transcript_id "MSTRG.12791.57"; exon_number "5";
chr1	StringTie	exon	183527626	183527731	1000	+	.	gene_id "MSTRG.12791"; transcript_id "MSTRG.12791.57"; exon_number "6";
chr1	StringTie	exon	183527956	183528027	1000	+	.	gene_id "MSTRG.12791"; transcript_id "MSTRG.12791.57"; exon_number "7";
chr1	StringTie	exon	183528892	183529042	1000	+	.	gene_id "MSTRG.12791"; transcript_id "MSTRG.12791.57"; exon_number "8";
chr1	StringTie	exon	183529398	183529533	1000	+	.	gene_id "MSTRG.12791"; transcript_id "MSTRG.12791.57"; exon_number "9";
chr1	StringTie	exon	183533164	183533326	1000	+	.	gene_id "MSTRG.12791"; transcript_id "MSTRG.12791.57"; exon_number "10";
chr1	StringTie	exon	183533676	183533832	1000	+	.	gene_id "MSTRG.12791"; transcript_id "MSTRG.12791.57"; exon_number "11";
chr1	StringTie	exon	183537145	183537215	1000	+	.	gene_id "MSTRG.12791"; transcript_id "MSTRG.12791.57"; exon_number "12";
chr1	StringTie	exon	183538380	183538440	1000	+	.	gene_id "MSTRG.12791"; transcript_id "MSTRG.12791.57"; exon_number "13";
chr1	StringTie	exon	183540984	183541103	1000	+	.	gene_id "MSTRG.12791"; transcript_id "MSTRG.12791.57"; exon_number "14";
chr1	StringTie	exon	183542076	183542502	1000	+	.	gene_id "MSTRG.12791"; transcript_id "MSTRG.12791.57"; exon_number "15";
chr1	StringTie	exon	183544353	183544497	1000	+	.	gene_id "MSTRG.12791"; transcript_id "MSTRG.12791.57"; exon_number "16";
chr1	StringTie	exon	183544930	183545312	1000	+	.	gene_id "MSTRG.12791"; transcript_id "MSTRG.12791.57"; exon_number "17";
chr1	StringTie	exon	183545966	183546337	1000	+	.	gene_id "MSTRG.12791"; transcript_id "MSTRG.12791.57"; exon_number "18";
chr1	StringTie	exon	183547103	183547252	1000	+	.	gene_id "MSTRG.12791"; transcript_id "MSTRG.12791.57"; exon_number "19";
chr1	StringTie	exon	183549208	183549288	1000	+	.	gene_id "MSTRG.12791"; transcript_id "MSTRG.12791.57"; exon_number "20";
chr1	StringTie	exon	183549764	183549923	1000	+	.	gene_id "MSTRG.12791"; transcript_id "MSTRG.12791.57"; exon_number "21";
chr1	StringTie	exon	183550751	183550921	1000	+	.	gene_id "MSTRG.12791"; transcript_id "MSTRG.12791.57"; exon_number "22";
chr1	StringTie	exon	183551004	183551190	1000	+	.	gene_id "MSTRG.12791"; transcript_id "MSTRG.12791.57"; exon_number "23";
chr1	StringTie	exon	183551818	183554201	1000	+	.	gene_id "MSTRG.12791"; transcript_id "MSTRG.12791.57"; exon_number "24";
chr1	StringTie	transcript	183472213	183554217	1000	+	.	gene_id "MSTRG.12791"; transcript_id "MSTRG.12791.58";
chr1	StringTie	exon	183472213	183472649	1000	+	.	gene_id "MSTRG.12791"; transcript_id "MSTRG.12791.58"; exon_number "1";
chr1	StringTie	exon	183473721	183473898	1000	+	.	gene_id "MSTRG.12791"; transcript_id "MSTRG.12791.58"; exon_number "2";
chr1	StringTie	exon	183501131	183501267	1000	+	.	gene_id "MSTRG.12791"; transcript_id "MSTRG.12791.58"; exon_number "3";
chr1	StringTie	exon	183502300	183502391	1000	+	.	gene_id "MSTRG.12791"; transcript_id "MSTRG.12791.58"; exon_number "4";
chr1	StringTie	exon	183512837	183512868	1000	+	.	gene_id "MSTRG.12791"; transcript_id "MSTRG.12791.58"; exon_number "5";
chr1	StringTie	exon	183515874	183515991	1000	+	.	gene_id "MSTRG.12791"; transcript_id "MSTRG.12791.58"; exon_number "6";
chr1	StringTie	exon	183517688	183517820	1000	+	.	gene_id "MSTRG.12791"; transcript_id "MSTRG.12791.58"; exon_number "7";
chr1	StringTie	exon	183526596	183526767	1000	+	.	gene_id "MSTRG.12791"; transcript_id "MSTRG.12791.58"; exon_number "8";
chr1	StringTie	exon	183527956	183528027	1000	+	.	gene_id "MSTRG.12791"; transcript_id "MSTRG.12791.58"; exon_number "9";
chr1	StringTie	exon	183528892	183529042	1000	+	.	gene_id "MSTRG.12791"; transcript_id "MSTRG.12791.58"; exon_number "10";
chr1	StringTie	exon	183529398	183529533	1000	+	.	gene_id "MSTRG.12791"; transcript_id "MSTRG.12791.58"; exon_number "11";
chr1	StringTie	exon	183533164	183533326	1000	+	.	gene_id "MSTRG.12791"; transcript_id "MSTRG.12791.58"; exon_number "12";
chr1	StringTie	exon	183533676	183533832	1000	+	.	gene_id "MSTRG.12791"; transcript_id "MSTRG.12791.58"; exon_number "13";
chr1	StringTie	exon	183537145	183537215	1000	+	.	gene_id "MSTRG.12791"; transcript_id "MSTRG.12791.58"; exon_number "14";
chr1	StringTie	exon	183538380	183538440	1000	+	.	gene_id "MSTRG.12791"; transcript_id "MSTRG.12791.58"; exon_number "15";
chr1	StringTie	exon	183540984	183541103	1000	+	.	gene_id "MSTRG.12791"; transcript_id "MSTRG.12791.58"; exon_number "16";
chr1	StringTie	exon	183542076	183542502	1000	+	.	gene_id "MSTRG.12791"; transcript_id "MSTRG.12791.58"; exon_number "17";
chr1	StringTie	exon	183544353	183544497	1000	+	.	gene_id "MSTRG.12791"; transcript_id "MSTRG.12791.58"; exon_number "18";
chr1	StringTie	exon	183544930	183545312	1000	+	.	gene_id "MSTRG.12791"; transcript_id "MSTRG.12791.58"; exon_number "19";
chr1	StringTie	exon	183545966	183546337	1000	+	.	gene_id "MSTRG.12791"; transcript_id "MSTRG.12791.58"; exon_number "20";
chr1	StringTie	exon	183549764	183549923	1000	+	.	gene_id "MSTRG.12791"; transcript_id "MSTRG.12791.58"; exon_number "21";
chr1	StringTie	exon	183550751	183550921	1000	+	.	gene_id "MSTRG.12791"; transcript_id "MSTRG.12791.58"; exon_number "22";
chr1	StringTie	exon	183551045	183551190	1000	+	.	gene_id "MSTRG.12791"; transcript_id "MSTRG.12791.58"; exon_number "23";
chr1	StringTie	exon	183551818	183554217	1000	+	.	gene_id "MSTRG.12791"; transcript_id "MSTRG.12791.58"; exon_number "24";
chr1	StringTie	transcript	183472216	183554792	1000	+	.	gene_id "MSTRG.12791"; transcript_id "MSTRG.12791.59";
chr1	StringTie	exon	183472216	183472649	1000	+	.	gene_id "MSTRG.12791"; transcript_id "MSTRG.12791.59"; exon_number "1";
chr1	StringTie	exon	183512837	183512868	1000	+	.	gene_id "MSTRG.12791"; transcript_id "MSTRG.12791.59"; exon_number "2";
chr1	StringTie	exon	183515874	183515991	1000	+	.	gene_id "MSTRG.12791"; transcript_id "MSTRG.12791.59"; exon_number "3";
chr1	StringTie	exon	183517688	183517820	1000	+	.	gene_id "MSTRG.12791"; transcript_id "MSTRG.12791.59"; exon_number "4";
chr1	StringTie	exon	183526596	183526767	1000	+	.	gene_id "MSTRG.12791"; transcript_id "MSTRG.12791.59"; exon_number "5";
chr1	StringTie	exon	183527626	183527731	1000	+	.	gene_id "MSTRG.12791"; transcript_id "MSTRG.12791.59"; exon_number "6";
chr1	StringTie	exon	183527956	183528027	1000	+	.	gene_id "MSTRG.12791"; transcript_id "MSTRG.12791.59"; exon_number "7";
chr1	StringTie	exon	183528892	183529042	1000	+	.	gene_id "MSTRG.12791"; transcript_id "MSTRG.12791.59"; exon_number "8";
chr1	StringTie	exon	183529398	183529533	1000	+	.	gene_id "MSTRG.12791"; transcript_id "MSTRG.12791.59"; exon_number "9";
chr1	StringTie	exon	183533164	183533326	1000	+	.	gene_id "MSTRG.12791"; transcript_id "MSTRG.12791.59"; exon_number "10";
chr1	StringTie	exon	183533676	183533832	1000	+	.	gene_id "MSTRG.12791"; transcript_id "MSTRG.12791.59"; exon_number "11";
chr1	StringTie	exon	183537145	183537215	1000	+	.	gene_id "MSTRG.12791"; transcript_id "MSTRG.12791.59"; exon_number "12";
chr1	StringTie	exon	183538380	183538440	1000	+	.	gene_id "MSTRG.12791"; transcript_id "MSTRG.12791.59"; exon_number "13";
chr1	StringTie	exon	183540984	183541103	1000	+	.	gene_id "MSTRG.12791"; transcript_id "MSTRG.12791.59"; exon_number "14";
chr1	StringTie	exon	183542076	183542502	1000	+	.	gene_id "MSTRG.12791"; transcript_id "MSTRG.12791.59"; exon_number "15";
chr1	StringTie	exon	183544353	183544497	1000	+	.	gene_id "MSTRG.12791"; transcript_id "MSTRG.12791.59"; exon_number "16";
chr1	StringTie	exon	183544930	183545312	1000	+	.	gene_id "MSTRG.12791"; transcript_id "MSTRG.12791.59"; exon_number "17";
chr1	StringTie	exon	183545966	183546337	1000	+	.	gene_id "MSTRG.12791"; transcript_id "MSTRG.12791.59"; exon_number "18";
chr1	StringTie	exon	183547103	183547252	1000	+	.	gene_id "MSTRG.12791"; transcript_id "MSTRG.12791.59"; exon_number "19";
chr1	StringTie	exon	183549208	183549288	1000	+	.	gene_id "MSTRG.12791"; transcript_id "MSTRG.12791.59"; exon_number "20";
chr1	StringTie	exon	183549764	183549923	1000	+	.	gene_id "MSTRG.12791"; transcript_id "MSTRG.12791.59"; exon_number "21";
chr1	StringTie	exon	183550751	183550921	1000	+	.	gene_id "MSTRG.12791"; transcript_id "MSTRG.12791.59"; exon_number "22";
chr1	StringTie	exon	183551045	183551190	1000	+	.	gene_id "MSTRG.12791"; transcript_id "MSTRG.12791.59"; exon_number "23";
chr1	StringTie	exon	183551818	183554792	1000	+	.	gene_id "MSTRG.12791"; transcript_id "MSTRG.12791.59"; exon_number "24";
chr1	StringTie	transcript	183471444	183554285	1000	+	.	gene_id "MSTRG.12791"; transcript_id "MSTRG.12791.6";
chr1	StringTie	exon	183471444	183471586	1000	+	.	gene_id "MSTRG.12791"; transcript_id "MSTRG.12791.6"; exon_number "1";
chr1	StringTie	exon	183472427	183472649	1000	+	.	gene_id "MSTRG.12791"; transcript_id "MSTRG.12791.6"; exon_number "2";
chr1	StringTie	exon	183473721	183473898	1000	+	.	gene_id "MSTRG.12791"; transcript_id "MSTRG.12791.6"; exon_number "3";
chr1	StringTie	exon	183501131	183501267	1000	+	.	gene_id "MSTRG.12791"; transcript_id "MSTRG.12791.6"; exon_number "4";
chr1	StringTie	exon	183502253	183502391	1000	+	.	gene_id "MSTRG.12791"; transcript_id "MSTRG.12791.6"; exon_number "5";
chr1	StringTie	exon	183512837	183512868	1000	+	.	gene_id "MSTRG.12791"; transcript_id "MSTRG.12791.6"; exon_number "6";
chr1	StringTie	exon	183515874	183515991	1000	+	.	gene_id "MSTRG.12791"; transcript_id "MSTRG.12791.6"; exon_number "7";
chr1	StringTie	exon	183517688	183517820	1000	+	.	gene_id "MSTRG.12791"; transcript_id "MSTRG.12791.6"; exon_number "8";
chr1	StringTie	exon	183526596	183526767	1000	+	.	gene_id "MSTRG.12791"; transcript_id "MSTRG.12791.6"; exon_number "9";
chr1	StringTie	exon	183527956	183528027	1000	+	.	gene_id "MSTRG.12791"; transcript_id "MSTRG.12791.6"; exon_number "10";
chr1	StringTie	exon	183528892	183529042	1000	+	.	gene_id "MSTRG.12791"; transcript_id "MSTRG.12791.6"; exon_number "11";
chr1	StringTie	exon	183529398	183529533	1000	+	.	gene_id "MSTRG.12791"; transcript_id "MSTRG.12791.6"; exon_number "12";
chr1	StringTie	exon	183533164	183533326	1000	+	.	gene_id "MSTRG.12791"; transcript_id "MSTRG.12791.6"; exon_number "13";
chr1	StringTie	exon	183533676	183533832	1000	+	.	gene_id "MSTRG.12791"; transcript_id "MSTRG.12791.6"; exon_number "14";
chr1	StringTie	exon	183537145	183537215	1000	+	.	gene_id "MSTRG.12791"; transcript_id "MSTRG.12791.6"; exon_number "15";
chr1	StringTie	exon	183538380	183538440	1000	+	.	gene_id "MSTRG.12791"; transcript_id "MSTRG.12791.6"; exon_number "16";
chr1	StringTie	exon	183540984	183541103	1000	+	.	gene_id "MSTRG.12791"; transcript_id "MSTRG.12791.6"; exon_number "17";
chr1	StringTie	exon	183542076	183542502	1000	+	.	gene_id "MSTRG.12791"; transcript_id "MSTRG.12791.6"; exon_number "18";
chr1	StringTie	exon	183544353	183544497	1000	+	.	gene_id "MSTRG.12791"; transcript_id "MSTRG.12791.6"; exon_number "19";
chr1	StringTie	exon	183544930	183545312	1000	+	.	gene_id "MSTRG.12791"; transcript_id "MSTRG.12791.6"; exon_number "20";
chr1	StringTie	exon	183545966	183546337	1000	+	.	gene_id "MSTRG.12791"; transcript_id "MSTRG.12791.6"; exon_number "21";
chr1	StringTie	exon	183549208	183549288	1000	+	.	gene_id "MSTRG.12791"; transcript_id "MSTRG.12791.6"; exon_number "22";
chr1	StringTie	exon	183549764	183549923	1000	+	.	gene_id "MSTRG.12791"; transcript_id "MSTRG.12791.6"; exon_number "23";
chr1	StringTie	exon	183550751	183550921	1000	+	.	gene_id "MSTRG.12791"; transcript_id "MSTRG.12791.6"; exon_number "24";
chr1	StringTie	exon	183551045	183551190	1000	+	.	gene_id "MSTRG.12791"; transcript_id "MSTRG.12791.6"; exon_number "25";
chr1	StringTie	exon	183551818	183554285	1000	+	.	gene_id "MSTRG.12791"; transcript_id "MSTRG.12791.6"; exon_number "26";
chr1	StringTie	transcript	183472216	183554353	1000	+	.	gene_id "MSTRG.12791"; transcript_id "MSTRG.12791.60";
chr1	StringTie	exon	183472216	183472649	1000	+	.	gene_id "MSTRG.12791"; transcript_id "MSTRG.12791.60"; exon_number "1";
chr1	StringTie	exon	183512837	183512868	1000	+	.	gene_id "MSTRG.12791"; transcript_id "MSTRG.12791.60"; exon_number "2";
chr1	StringTie	exon	183515874	183515991	1000	+	.	gene_id "MSTRG.12791"; transcript_id "MSTRG.12791.60"; exon_number "3";
chr1	StringTie	exon	183517688	183517820	1000	+	.	gene_id "MSTRG.12791"; transcript_id "MSTRG.12791.60"; exon_number "4";
chr1	StringTie	exon	183526596	183526767	1000	+	.	gene_id "MSTRG.12791"; transcript_id "MSTRG.12791.60"; exon_number "5";
chr1	StringTie	exon	183527626	183527731	1000	+	.	gene_id "MSTRG.12791"; transcript_id "MSTRG.12791.60"; exon_number "6";
chr1	StringTie	exon	183527956	183528027	1000	+	.	gene_id "MSTRG.12791"; transcript_id "MSTRG.12791.60"; exon_number "7";
chr1	StringTie	exon	183528892	183529042	1000	+	.	gene_id "MSTRG.12791"; transcript_id "MSTRG.12791.60"; exon_number "8";
chr1	StringTie	exon	183529398	183529533	1000	+	.	gene_id "MSTRG.12791"; transcript_id "MSTRG.12791.60"; exon_number "9";
chr1	StringTie	exon	183533164	183533326	1000	+	.	gene_id "MSTRG.12791"; transcript_id "MSTRG.12791.60"; exon_number "10";
chr1	StringTie	exon	183533676	183533832	1000	+	.	gene_id "MSTRG.12791"; transcript_id "MSTRG.12791.60"; exon_number "11";
chr1	StringTie	exon	183537145	183537215	1000	+	.	gene_id "MSTRG.12791"; transcript_id "MSTRG.12791.60"; exon_number "12";
chr1	StringTie	exon	183538380	183538440	1000	+	.	gene_id "MSTRG.12791"; transcript_id "MSTRG.12791.60"; exon_number "13";
chr1	StringTie	exon	183540984	183541103	1000	+	.	gene_id "MSTRG.12791"; transcript_id "MSTRG.12791.60"; exon_number "14";
chr1	StringTie	exon	183542076	183542502	1000	+	.	gene_id "MSTRG.12791"; transcript_id "MSTRG.12791.60"; exon_number "15";
chr1	StringTie	exon	183544353	183544497	1000	+	.	gene_id "MSTRG.12791"; transcript_id "MSTRG.12791.60"; exon_number "16";
chr1	StringTie	exon	183544930	183545312	1000	+	.	gene_id "MSTRG.12791"; transcript_id "MSTRG.12791.60"; exon_number "17";
chr1	StringTie	exon	183545966	183546337	1000	+	.	gene_id "MSTRG.12791"; transcript_id "MSTRG.12791.60"; exon_number "18";
chr1	StringTie	exon	183549208	183549288	1000	+	.	gene_id "MSTRG.12791"; transcript_id "MSTRG.12791.60"; exon_number "19";
chr1	StringTie	exon	183549764	183549923	1000	+	.	gene_id "MSTRG.12791"; transcript_id "MSTRG.12791.60"; exon_number "20";
chr1	StringTie	exon	183550751	183550921	1000	+	.	gene_id "MSTRG.12791"; transcript_id "MSTRG.12791.60"; exon_number "21";
chr1	StringTie	exon	183551045	183551190	1000	+	.	gene_id "MSTRG.12791"; transcript_id "MSTRG.12791.60"; exon_number "22";
chr1	StringTie	exon	183551818	183554353	1000	+	.	gene_id "MSTRG.12791"; transcript_id "MSTRG.12791.60"; exon_number "23";
chr1	StringTie	transcript	183472216	183554309	1000	+	.	gene_id "MSTRG.12791"; transcript_id "MSTRG.12791.61";
chr1	StringTie	exon	183472216	183472649	1000	+	.	gene_id "MSTRG.12791"; transcript_id "MSTRG.12791.61"; exon_number "1";
chr1	StringTie	exon	183512837	183512868	1000	+	.	gene_id "MSTRG.12791"; transcript_id "MSTRG.12791.61"; exon_number "2";
chr1	StringTie	exon	183515874	183515991	1000	+	.	gene_id "MSTRG.12791"; transcript_id "MSTRG.12791.61"; exon_number "3";
chr1	StringTie	exon	183517688	183517820	1000	+	.	gene_id "MSTRG.12791"; transcript_id "MSTRG.12791.61"; exon_number "4";
chr1	StringTie	exon	183526596	183526767	1000	+	.	gene_id "MSTRG.12791"; transcript_id "MSTRG.12791.61"; exon_number "5";
chr1	StringTie	exon	183527626	183527731	1000	+	.	gene_id "MSTRG.12791"; transcript_id "MSTRG.12791.61"; exon_number "6";
chr1	StringTie	exon	183527956	183528027	1000	+	.	gene_id "MSTRG.12791"; transcript_id "MSTRG.12791.61"; exon_number "7";
chr1	StringTie	exon	183528892	183529042	1000	+	.	gene_id "MSTRG.12791"; transcript_id "MSTRG.12791.61"; exon_number "8";
chr1	StringTie	exon	183529398	183529533	1000	+	.	gene_id "MSTRG.12791"; transcript_id "MSTRG.12791.61"; exon_number "9";
chr1	StringTie	exon	183533164	183533326	1000	+	.	gene_id "MSTRG.12791"; transcript_id "MSTRG.12791.61"; exon_number "10";
chr1	StringTie	exon	183533676	183533832	1000	+	.	gene_id "MSTRG.12791"; transcript_id "MSTRG.12791.61"; exon_number "11";
chr1	StringTie	exon	183537145	183537215	1000	+	.	gene_id "MSTRG.12791"; transcript_id "MSTRG.12791.61"; exon_number "12";
chr1	StringTie	exon	183538380	183538440	1000	+	.	gene_id "MSTRG.12791"; transcript_id "MSTRG.12791.61"; exon_number "13";
chr1	StringTie	exon	183540984	183541103	1000	+	.	gene_id "MSTRG.12791"; transcript_id "MSTRG.12791.61"; exon_number "14";
chr1	StringTie	exon	183542076	183542364	1000	+	.	gene_id "MSTRG.12791"; transcript_id "MSTRG.12791.61"; exon_number "15";
chr1	StringTie	exon	183544353	183544497	1000	+	.	gene_id "MSTRG.12791"; transcript_id "MSTRG.12791.61"; exon_number "16";
chr1	StringTie	exon	183544930	183545312	1000	+	.	gene_id "MSTRG.12791"; transcript_id "MSTRG.12791.61"; exon_number "17";
chr1	StringTie	exon	183545966	183546337	1000	+	.	gene_id "MSTRG.12791"; transcript_id "MSTRG.12791.61"; exon_number "18";
chr1	StringTie	exon	183547103	183547252	1000	+	.	gene_id "MSTRG.12791"; transcript_id "MSTRG.12791.61"; exon_number "19";
chr1	StringTie	exon	183549208	183549288	1000	+	.	gene_id "MSTRG.12791"; transcript_id "MSTRG.12791.61"; exon_number "20";
chr1	StringTie	exon	183549764	183549923	1000	+	.	gene_id "MSTRG.12791"; transcript_id "MSTRG.12791.61"; exon_number "21";
chr1	StringTie	exon	183550751	183550921	1000	+	.	gene_id "MSTRG.12791"; transcript_id "MSTRG.12791.61"; exon_number "22";
chr1	StringTie	exon	183551045	183551190	1000	+	.	gene_id "MSTRG.12791"; transcript_id "MSTRG.12791.61"; exon_number "23";
chr1	StringTie	exon	183551818	183554309	1000	+	.	gene_id "MSTRG.12791"; transcript_id "MSTRG.12791.61"; exon_number "24";
chr1	StringTie	transcript	183472251	183554408	1000	+	.	gene_id "MSTRG.12791"; transcript_id "MSTRG.12791.63";
chr1	StringTie	exon	183472251	183472649	1000	+	.	gene_id "MSTRG.12791"; transcript_id "MSTRG.12791.63"; exon_number "1";
chr1	StringTie	exon	183512837	183512868	1000	+	.	gene_id "MSTRG.12791"; transcript_id "MSTRG.12791.63"; exon_number "2";
chr1	StringTie	exon	183515874	183515991	1000	+	.	gene_id "MSTRG.12791"; transcript_id "MSTRG.12791.63"; exon_number "3";
chr1	StringTie	exon	183517626	183517820	1000	+	.	gene_id "MSTRG.12791"; transcript_id "MSTRG.12791.63"; exon_number "4";
chr1	StringTie	exon	183526596	183526767	1000	+	.	gene_id "MSTRG.12791"; transcript_id "MSTRG.12791.63"; exon_number "5";
chr1	StringTie	exon	183527956	183528027	1000	+	.	gene_id "MSTRG.12791"; transcript_id "MSTRG.12791.63"; exon_number "6";
chr1	StringTie	exon	183528892	183529042	1000	+	.	gene_id "MSTRG.12791"; transcript_id "MSTRG.12791.63"; exon_number "7";
chr1	StringTie	exon	183529398	183529533	1000	+	.	gene_id "MSTRG.12791"; transcript_id "MSTRG.12791.63"; exon_number "8";
chr1	StringTie	exon	183533164	183533326	1000	+	.	gene_id "MSTRG.12791"; transcript_id "MSTRG.12791.63"; exon_number "9";
chr1	StringTie	exon	183533676	183533832	1000	+	.	gene_id "MSTRG.12791"; transcript_id "MSTRG.12791.63"; exon_number "10";
chr1	StringTie	exon	183537145	183537215	1000	+	.	gene_id "MSTRG.12791"; transcript_id "MSTRG.12791.63"; exon_number "11";
chr1	StringTie	exon	183538380	183538440	1000	+	.	gene_id "MSTRG.12791"; transcript_id "MSTRG.12791.63"; exon_number "12";
chr1	StringTie	exon	183540984	183541103	1000	+	.	gene_id "MSTRG.12791"; transcript_id "MSTRG.12791.63"; exon_number "13";
chr1	StringTie	exon	183542076	183542364	1000	+	.	gene_id "MSTRG.12791"; transcript_id "MSTRG.12791.63"; exon_number "14";
chr1	StringTie	exon	183544353	183544497	1000	+	.	gene_id "MSTRG.12791"; transcript_id "MSTRG.12791.63"; exon_number "15";
chr1	StringTie	exon	183544930	183545312	1000	+	.	gene_id "MSTRG.12791"; transcript_id "MSTRG.12791.63"; exon_number "16";
chr1	StringTie	exon	183545966	183546337	1000	+	.	gene_id "MSTRG.12791"; transcript_id "MSTRG.12791.63"; exon_number "17";
chr1	StringTie	exon	183547103	183547252	1000	+	.	gene_id "MSTRG.12791"; transcript_id "MSTRG.12791.63"; exon_number "18";
chr1	StringTie	exon	183549208	183549288	1000	+	.	gene_id "MSTRG.12791"; transcript_id "MSTRG.12791.63"; exon_number "19";
chr1	StringTie	exon	183549764	183549923	1000	+	.	gene_id "MSTRG.12791"; transcript_id "MSTRG.12791.63"; exon_number "20";
chr1	StringTie	exon	183550751	183550921	1000	+	.	gene_id "MSTRG.12791"; transcript_id "MSTRG.12791.63"; exon_number "21";
chr1	StringTie	exon	183551045	183551190	1000	+	.	gene_id "MSTRG.12791"; transcript_id "MSTRG.12791.63"; exon_number "22";
chr1	StringTie	exon	183551818	183554408	1000	+	.	gene_id "MSTRG.12791"; transcript_id "MSTRG.12791.63"; exon_number "23";
chr1	StringTie	transcript	183472273	183554193	1000	+	.	gene_id "MSTRG.12791"; transcript_id "MSTRG.12791.64";
chr1	StringTie	exon	183472273	183472649	1000	+	.	gene_id "MSTRG.12791"; transcript_id "MSTRG.12791.64"; exon_number "1";
chr1	StringTie	exon	183512845	183512868	1000	+	.	gene_id "MSTRG.12791"; transcript_id "MSTRG.12791.64"; exon_number "2";
chr1	StringTie	exon	183515874	183515991	1000	+	.	gene_id "MSTRG.12791"; transcript_id "MSTRG.12791.64"; exon_number "3";
chr1	StringTie	exon	183517688	183517820	1000	+	.	gene_id "MSTRG.12791"; transcript_id "MSTRG.12791.64"; exon_number "4";
chr1	StringTie	exon	183526596	183526767	1000	+	.	gene_id "MSTRG.12791"; transcript_id "MSTRG.12791.64"; exon_number "5";
chr1	StringTie	exon	183527956	183528027	1000	+	.	gene_id "MSTRG.12791"; transcript_id "MSTRG.12791.64"; exon_number "6";
chr1	StringTie	exon	183528892	183529042	1000	+	.	gene_id "MSTRG.12791"; transcript_id "MSTRG.12791.64"; exon_number "7";
chr1	StringTie	exon	183529398	183529533	1000	+	.	gene_id "MSTRG.12791"; transcript_id "MSTRG.12791.64"; exon_number "8";
chr1	StringTie	exon	183533164	183533326	1000	+	.	gene_id "MSTRG.12791"; transcript_id "MSTRG.12791.64"; exon_number "9";
chr1	StringTie	exon	183533676	183533832	1000	+	.	gene_id "MSTRG.12791"; transcript_id "MSTRG.12791.64"; exon_number "10";
chr1	StringTie	exon	183537145	183537215	1000	+	.	gene_id "MSTRG.12791"; transcript_id "MSTRG.12791.64"; exon_number "11";
chr1	StringTie	exon	183538380	183538440	1000	+	.	gene_id "MSTRG.12791"; transcript_id "MSTRG.12791.64"; exon_number "12";
chr1	StringTie	exon	183540984	183541103	1000	+	.	gene_id "MSTRG.12791"; transcript_id "MSTRG.12791.64"; exon_number "13";
chr1	StringTie	exon	183542076	183542502	1000	+	.	gene_id "MSTRG.12791"; transcript_id "MSTRG.12791.64"; exon_number "14";
chr1	StringTie	exon	183544353	183544497	1000	+	.	gene_id "MSTRG.12791"; transcript_id "MSTRG.12791.64"; exon_number "15";
chr1	StringTie	exon	183544930	183545312	1000	+	.	gene_id "MSTRG.12791"; transcript_id "MSTRG.12791.64"; exon_number "16";
chr1	StringTie	exon	183545966	183546337	1000	+	.	gene_id "MSTRG.12791"; transcript_id "MSTRG.12791.64"; exon_number "17";
chr1	StringTie	exon	183547103	183547252	1000	+	.	gene_id "MSTRG.12791"; transcript_id "MSTRG.12791.64"; exon_number "18";
chr1	StringTie	exon	183549208	183549288	1000	+	.	gene_id "MSTRG.12791"; transcript_id "MSTRG.12791.64"; exon_number "19";
chr1	StringTie	exon	183549764	183549923	1000	+	.	gene_id "MSTRG.12791"; transcript_id "MSTRG.12791.64"; exon_number "20";
chr1	StringTie	exon	183550751	183550921	1000	+	.	gene_id "MSTRG.12791"; transcript_id "MSTRG.12791.64"; exon_number "21";
chr1	StringTie	exon	183551045	183551190	1000	+	.	gene_id "MSTRG.12791"; transcript_id "MSTRG.12791.64"; exon_number "22";
chr1	StringTie	exon	183551818	183554193	1000	+	.	gene_id "MSTRG.12791"; transcript_id "MSTRG.12791.64"; exon_number "23";
chr1	StringTie	transcript	183472282	183554193	1000	+	.	gene_id "MSTRG.12791"; transcript_id "MSTRG.12791.65";
chr1	StringTie	exon	183472282	183472649	1000	+	.	gene_id "MSTRG.12791"; transcript_id "MSTRG.12791.65"; exon_number "1";
chr1	StringTie	exon	183512837	183512868	1000	+	.	gene_id "MSTRG.12791"; transcript_id "MSTRG.12791.65"; exon_number "2";
chr1	StringTie	exon	183515874	183515991	1000	+	.	gene_id "MSTRG.12791"; transcript_id "MSTRG.12791.65"; exon_number "3";
chr1	StringTie	exon	183517688	183517820	1000	+	.	gene_id "MSTRG.12791"; transcript_id "MSTRG.12791.65"; exon_number "4";
chr1	StringTie	exon	183526596	183526767	1000	+	.	gene_id "MSTRG.12791"; transcript_id "MSTRG.12791.65"; exon_number "5";
chr1	StringTie	exon	183527626	183527731	1000	+	.	gene_id "MSTRG.12791"; transcript_id "MSTRG.12791.65"; exon_number "6";
chr1	StringTie	exon	183527956	183528027	1000	+	.	gene_id "MSTRG.12791"; transcript_id "MSTRG.12791.65"; exon_number "7";
chr1	StringTie	exon	183528892	183529042	1000	+	.	gene_id "MSTRG.12791"; transcript_id "MSTRG.12791.65"; exon_number "8";
chr1	StringTie	exon	183529398	183529533	1000	+	.	gene_id "MSTRG.12791"; transcript_id "MSTRG.12791.65"; exon_number "9";
chr1	StringTie	exon	183533164	183533326	1000	+	.	gene_id "MSTRG.12791"; transcript_id "MSTRG.12791.65"; exon_number "10";
chr1	StringTie	exon	183533676	183533832	1000	+	.	gene_id "MSTRG.12791"; transcript_id "MSTRG.12791.65"; exon_number "11";
chr1	StringTie	exon	183537145	183537215	1000	+	.	gene_id "MSTRG.12791"; transcript_id "MSTRG.12791.65"; exon_number "12";
chr1	StringTie	exon	183538380	183538440	1000	+	.	gene_id "MSTRG.12791"; transcript_id "MSTRG.12791.65"; exon_number "13";
chr1	StringTie	exon	183540984	183541103	1000	+	.	gene_id "MSTRG.12791"; transcript_id "MSTRG.12791.65"; exon_number "14";
chr1	StringTie	exon	183542076	183542502	1000	+	.	gene_id "MSTRG.12791"; transcript_id "MSTRG.12791.65"; exon_number "15";
chr1	StringTie	exon	183544353	183544497	1000	+	.	gene_id "MSTRG.12791"; transcript_id "MSTRG.12791.65"; exon_number "16";
chr1	StringTie	exon	183544930	183545312	1000	+	.	gene_id "MSTRG.12791"; transcript_id "MSTRG.12791.65"; exon_number "17";
chr1	StringTie	exon	183545966	183546337	1000	+	.	gene_id "MSTRG.12791"; transcript_id "MSTRG.12791.65"; exon_number "18";
chr1	StringTie	exon	183547103	183547252	1000	+	.	gene_id "MSTRG.12791"; transcript_id "MSTRG.12791.65"; exon_number "19";
chr1	StringTie	exon	183549208	183549288	1000	+	.	gene_id "MSTRG.12791"; transcript_id "MSTRG.12791.65"; exon_number "20";
chr1	StringTie	exon	183549769	183549923	1000	+	.	gene_id "MSTRG.12791"; transcript_id "MSTRG.12791.65"; exon_number "21";
chr1	StringTie	exon	183550751	183550921	1000	+	.	gene_id "MSTRG.12791"; transcript_id "MSTRG.12791.65"; exon_number "22";
chr1	StringTie	exon	183551045	183551190	1000	+	.	gene_id "MSTRG.12791"; transcript_id "MSTRG.12791.65"; exon_number "23";
chr1	StringTie	exon	183551818	183554193	1000	+	.	gene_id "MSTRG.12791"; transcript_id "MSTRG.12791.65"; exon_number "24";
chr1	StringTie	transcript	183472368	183555537	1000	+	.	gene_id "MSTRG.12791"; transcript_id "MSTRG.12791.66";
chr1	StringTie	exon	183472368	183472990	1000	+	.	gene_id "MSTRG.12791"; transcript_id "MSTRG.12791.66"; exon_number "1";
chr1	StringTie	exon	183473721	183473898	1000	+	.	gene_id "MSTRG.12791"; transcript_id "MSTRG.12791.66"; exon_number "2";
chr1	StringTie	exon	183501131	183501267	1000	+	.	gene_id "MSTRG.12791"; transcript_id "MSTRG.12791.66"; exon_number "3";
chr1	StringTie	exon	183502253	183502391	1000	+	.	gene_id "MSTRG.12791"; transcript_id "MSTRG.12791.66"; exon_number "4";
chr1	StringTie	exon	183512837	183512868	1000	+	.	gene_id "MSTRG.12791"; transcript_id "MSTRG.12791.66"; exon_number "5";
chr1	StringTie	exon	183515874	183515991	1000	+	.	gene_id "MSTRG.12791"; transcript_id "MSTRG.12791.66"; exon_number "6";
chr1	StringTie	exon	183517688	183517820	1000	+	.	gene_id "MSTRG.12791"; transcript_id "MSTRG.12791.66"; exon_number "7";
chr1	StringTie	exon	183526596	183526767	1000	+	.	gene_id "MSTRG.12791"; transcript_id "MSTRG.12791.66"; exon_number "8";
chr1	StringTie	exon	183527956	183528027	1000	+	.	gene_id "MSTRG.12791"; transcript_id "MSTRG.12791.66"; exon_number "9";
chr1	StringTie	exon	183528892	183529042	1000	+	.	gene_id "MSTRG.12791"; transcript_id "MSTRG.12791.66"; exon_number "10";
chr1	StringTie	exon	183529398	183529533	1000	+	.	gene_id "MSTRG.12791"; transcript_id "MSTRG.12791.66"; exon_number "11";
chr1	StringTie	exon	183533164	183533326	1000	+	.	gene_id "MSTRG.12791"; transcript_id "MSTRG.12791.66"; exon_number "12";
chr1	StringTie	exon	183533676	183533832	1000	+	.	gene_id "MSTRG.12791"; transcript_id "MSTRG.12791.66"; exon_number "13";
chr1	StringTie	exon	183537145	183537215	1000	+	.	gene_id "MSTRG.12791"; transcript_id "MSTRG.12791.66"; exon_number "14";
chr1	StringTie	exon	183538380	183538440	1000	+	.	gene_id "MSTRG.12791"; transcript_id "MSTRG.12791.66"; exon_number "15";
chr1	StringTie	exon	183540984	183541103	1000	+	.	gene_id "MSTRG.12791"; transcript_id "MSTRG.12791.66"; exon_number "16";
chr1	StringTie	exon	183542076	183542502	1000	+	.	gene_id "MSTRG.12791"; transcript_id "MSTRG.12791.66"; exon_number "17";
chr1	StringTie	exon	183544353	183544497	1000	+	.	gene_id "MSTRG.12791"; transcript_id "MSTRG.12791.66"; exon_number "18";
chr1	StringTie	exon	183544930	183545312	1000	+	.	gene_id "MSTRG.12791"; transcript_id "MSTRG.12791.66"; exon_number "19";
chr1	StringTie	exon	183545966	183546337	1000	+	.	gene_id "MSTRG.12791"; transcript_id "MSTRG.12791.66"; exon_number "20";
chr1	StringTie	exon	183547103	183547252	1000	+	.	gene_id "MSTRG.12791"; transcript_id "MSTRG.12791.66"; exon_number "21";
chr1	StringTie	exon	183549208	183549288	1000	+	.	gene_id "MSTRG.12791"; transcript_id "MSTRG.12791.66"; exon_number "22";
chr1	StringTie	exon	183549764	183549923	1000	+	.	gene_id "MSTRG.12791"; transcript_id "MSTRG.12791.66"; exon_number "23";
chr1	StringTie	exon	183550751	183550921	1000	+	.	gene_id "MSTRG.12791"; transcript_id "MSTRG.12791.66"; exon_number "24";
chr1	StringTie	exon	183551045	183551190	1000	+	.	gene_id "MSTRG.12791"; transcript_id "MSTRG.12791.66"; exon_number "25";
chr1	StringTie	exon	183551818	183555537	1000	+	.	gene_id "MSTRG.12791"; transcript_id "MSTRG.12791.66"; exon_number "26";
chr1	StringTie	transcript	183472481	183554263	1000	+	.	gene_id "MSTRG.12791"; transcript_id "MSTRG.12791.68";
chr1	StringTie	exon	183472481	183472649	1000	+	.	gene_id "MSTRG.12791"; transcript_id "MSTRG.12791.68"; exon_number "1";
chr1	StringTie	exon	183502253	183502391	1000	+	.	gene_id "MSTRG.12791"; transcript_id "MSTRG.12791.68"; exon_number "2";
chr1	StringTie	exon	183512841	183512868	1000	+	.	gene_id "MSTRG.12791"; transcript_id "MSTRG.12791.68"; exon_number "3";
chr1	StringTie	exon	183515874	183515991	1000	+	.	gene_id "MSTRG.12791"; transcript_id "MSTRG.12791.68"; exon_number "4";
chr1	StringTie	exon	183517688	183517820	1000	+	.	gene_id "MSTRG.12791"; transcript_id "MSTRG.12791.68"; exon_number "5";
chr1	StringTie	exon	183526596	183526767	1000	+	.	gene_id "MSTRG.12791"; transcript_id "MSTRG.12791.68"; exon_number "6";
chr1	StringTie	exon	183527956	183528027	1000	+	.	gene_id "MSTRG.12791"; transcript_id "MSTRG.12791.68"; exon_number "7";
chr1	StringTie	exon	183528892	183529042	1000	+	.	gene_id "MSTRG.12791"; transcript_id "MSTRG.12791.68"; exon_number "8";
chr1	StringTie	exon	183529398	183529533	1000	+	.	gene_id "MSTRG.12791"; transcript_id "MSTRG.12791.68"; exon_number "9";
chr1	StringTie	exon	183533164	183533326	1000	+	.	gene_id "MSTRG.12791"; transcript_id "MSTRG.12791.68"; exon_number "10";
chr1	StringTie	exon	183533676	183533832	1000	+	.	gene_id "MSTRG.12791"; transcript_id "MSTRG.12791.68"; exon_number "11";
chr1	StringTie	exon	183537145	183537215	1000	+	.	gene_id "MSTRG.12791"; transcript_id "MSTRG.12791.68"; exon_number "12";
chr1	StringTie	exon	183538380	183538440	1000	+	.	gene_id "MSTRG.12791"; transcript_id "MSTRG.12791.68"; exon_number "13";
chr1	StringTie	exon	183540984	183541103	1000	+	.	gene_id "MSTRG.12791"; transcript_id "MSTRG.12791.68"; exon_number "14";
chr1	StringTie	exon	183542076	183542364	1000	+	.	gene_id "MSTRG.12791"; transcript_id "MSTRG.12791.68"; exon_number "15";
chr1	StringTie	exon	183544353	183544497	1000	+	.	gene_id "MSTRG.12791"; transcript_id "MSTRG.12791.68"; exon_number "16";
chr1	StringTie	exon	183544930	183545312	1000	+	.	gene_id "MSTRG.12791"; transcript_id "MSTRG.12791.68"; exon_number "17";
chr1	StringTie	exon	183545966	183546337	1000	+	.	gene_id "MSTRG.12791"; transcript_id "MSTRG.12791.68"; exon_number "18";
chr1	StringTie	exon	183549208	183549288	1000	+	.	gene_id "MSTRG.12791"; transcript_id "MSTRG.12791.68"; exon_number "19";
chr1	StringTie	exon	183549764	183549923	1000	+	.	gene_id "MSTRG.12791"; transcript_id "MSTRG.12791.68"; exon_number "20";
chr1	StringTie	exon	183550751	183550921	1000	+	.	gene_id "MSTRG.12791"; transcript_id "MSTRG.12791.68"; exon_number "21";
chr1	StringTie	exon	183551045	183551190	1000	+	.	gene_id "MSTRG.12791"; transcript_id "MSTRG.12791.68"; exon_number "22";
chr1	StringTie	exon	183551818	183554263	1000	+	.	gene_id "MSTRG.12791"; transcript_id "MSTRG.12791.68"; exon_number "23";
chr1	StringTie	transcript	183471455	183554526	1000	+	.	gene_id "MSTRG.12791"; transcript_id "MSTRG.12791.7";
chr1	StringTie	exon	183471455	183471586	1000	+	.	gene_id "MSTRG.12791"; transcript_id "MSTRG.12791.7"; exon_number "1";
chr1	StringTie	exon	183472502	183472649	1000	+	.	gene_id "MSTRG.12791"; transcript_id "MSTRG.12791.7"; exon_number "2";
chr1	StringTie	exon	183473721	183473898	1000	+	.	gene_id "MSTRG.12791"; transcript_id "MSTRG.12791.7"; exon_number "3";
chr1	StringTie	exon	183501131	183501267	1000	+	.	gene_id "MSTRG.12791"; transcript_id "MSTRG.12791.7"; exon_number "4";
chr1	StringTie	exon	183502253	183502391	1000	+	.	gene_id "MSTRG.12791"; transcript_id "MSTRG.12791.7"; exon_number "5";
chr1	StringTie	exon	183512837	183512868	1000	+	.	gene_id "MSTRG.12791"; transcript_id "MSTRG.12791.7"; exon_number "6";
chr1	StringTie	exon	183515874	183515991	1000	+	.	gene_id "MSTRG.12791"; transcript_id "MSTRG.12791.7"; exon_number "7";
chr1	StringTie	exon	183517688	183517820	1000	+	.	gene_id "MSTRG.12791"; transcript_id "MSTRG.12791.7"; exon_number "8";
chr1	StringTie	exon	183526596	183526767	1000	+	.	gene_id "MSTRG.12791"; transcript_id "MSTRG.12791.7"; exon_number "9";
chr1	StringTie	exon	183527956	183528027	1000	+	.	gene_id "MSTRG.12791"; transcript_id "MSTRG.12791.7"; exon_number "10";
chr1	StringTie	exon	183528892	183529042	1000	+	.	gene_id "MSTRG.12791"; transcript_id "MSTRG.12791.7"; exon_number "11";
chr1	StringTie	exon	183529398	183529533	1000	+	.	gene_id "MSTRG.12791"; transcript_id "MSTRG.12791.7"; exon_number "12";
chr1	StringTie	exon	183533164	183533326	1000	+	.	gene_id "MSTRG.12791"; transcript_id "MSTRG.12791.7"; exon_number "13";
chr1	StringTie	exon	183533676	183533832	1000	+	.	gene_id "MSTRG.12791"; transcript_id "MSTRG.12791.7"; exon_number "14";
chr1	StringTie	exon	183537145	183537215	1000	+	.	gene_id "MSTRG.12791"; transcript_id "MSTRG.12791.7"; exon_number "15";
chr1	StringTie	exon	183538380	183538440	1000	+	.	gene_id "MSTRG.12791"; transcript_id "MSTRG.12791.7"; exon_number "16";
chr1	StringTie	exon	183540984	183541103	1000	+	.	gene_id "MSTRG.12791"; transcript_id "MSTRG.12791.7"; exon_number "17";
chr1	StringTie	exon	183542076	183542502	1000	+	.	gene_id "MSTRG.12791"; transcript_id "MSTRG.12791.7"; exon_number "18";
chr1	StringTie	exon	183544353	183544497	1000	+	.	gene_id "MSTRG.12791"; transcript_id "MSTRG.12791.7"; exon_number "19";
chr1	StringTie	exon	183544930	183545312	1000	+	.	gene_id "MSTRG.12791"; transcript_id "MSTRG.12791.7"; exon_number "20";
chr1	StringTie	exon	183545966	183546337	1000	+	.	gene_id "MSTRG.12791"; transcript_id "MSTRG.12791.7"; exon_number "21";
chr1	StringTie	exon	183547103	183547252	1000	+	.	gene_id "MSTRG.12791"; transcript_id "MSTRG.12791.7"; exon_number "22";
chr1	StringTie	exon	183549208	183549288	1000	+	.	gene_id "MSTRG.12791"; transcript_id "MSTRG.12791.7"; exon_number "23";
chr1	StringTie	exon	183549764	183549923	1000	+	.	gene_id "MSTRG.12791"; transcript_id "MSTRG.12791.7"; exon_number "24";
chr1	StringTie	exon	183550751	183550921	1000	+	.	gene_id "MSTRG.12791"; transcript_id "MSTRG.12791.7"; exon_number "25";
chr1	StringTie	exon	183551045	183551190	1000	+	.	gene_id "MSTRG.12791"; transcript_id "MSTRG.12791.7"; exon_number "26";
chr1	StringTie	exon	183551818	183554526	1000	+	.	gene_id "MSTRG.12791"; transcript_id "MSTRG.12791.7"; exon_number "27";
chr1	StringTie	transcript	183472502	183554372	1000	+	.	gene_id "MSTRG.12791"; transcript_id "MSTRG.12791.71";
chr1	StringTie	exon	183472502	183472649	1000	+	.	gene_id "MSTRG.12791"; transcript_id "MSTRG.12791.71"; exon_number "1";
chr1	StringTie	exon	183512837	183512868	1000	+	.	gene_id "MSTRG.12791"; transcript_id "MSTRG.12791.71"; exon_number "2";
chr1	StringTie	exon	183515874	183515991	1000	+	.	gene_id "MSTRG.12791"; transcript_id "MSTRG.12791.71"; exon_number "3";
chr1	StringTie	exon	183517626	183517820	1000	+	.	gene_id "MSTRG.12791"; transcript_id "MSTRG.12791.71"; exon_number "4";
chr1	StringTie	exon	183526596	183526767	1000	+	.	gene_id "MSTRG.12791"; transcript_id "MSTRG.12791.71"; exon_number "5";
chr1	StringTie	exon	183527626	183527731	1000	+	.	gene_id "MSTRG.12791"; transcript_id "MSTRG.12791.71"; exon_number "6";
chr1	StringTie	exon	183527956	183528027	1000	+	.	gene_id "MSTRG.12791"; transcript_id "MSTRG.12791.71"; exon_number "7";
chr1	StringTie	exon	183528892	183529042	1000	+	.	gene_id "MSTRG.12791"; transcript_id "MSTRG.12791.71"; exon_number "8";
chr1	StringTie	exon	183529398	183529533	1000	+	.	gene_id "MSTRG.12791"; transcript_id "MSTRG.12791.71"; exon_number "9";
chr1	StringTie	exon	183533164	183533326	1000	+	.	gene_id "MSTRG.12791"; transcript_id "MSTRG.12791.71"; exon_number "10";
chr1	StringTie	exon	183533676	183533832	1000	+	.	gene_id "MSTRG.12791"; transcript_id "MSTRG.12791.71"; exon_number "11";
chr1	StringTie	exon	183537145	183537215	1000	+	.	gene_id "MSTRG.12791"; transcript_id "MSTRG.12791.71"; exon_number "12";
chr1	StringTie	exon	183538380	183538440	1000	+	.	gene_id "MSTRG.12791"; transcript_id "MSTRG.12791.71"; exon_number "13";
chr1	StringTie	exon	183540984	183541103	1000	+	.	gene_id "MSTRG.12791"; transcript_id "MSTRG.12791.71"; exon_number "14";
chr1	StringTie	exon	183542076	183542502	1000	+	.	gene_id "MSTRG.12791"; transcript_id "MSTRG.12791.71"; exon_number "15";
chr1	StringTie	exon	183544353	183544497	1000	+	.	gene_id "MSTRG.12791"; transcript_id "MSTRG.12791.71"; exon_number "16";
chr1	StringTie	exon	183544930	183545312	1000	+	.	gene_id "MSTRG.12791"; transcript_id "MSTRG.12791.71"; exon_number "17";
chr1	StringTie	exon	183545966	183546337	1000	+	.	gene_id "MSTRG.12791"; transcript_id "MSTRG.12791.71"; exon_number "18";
chr1	StringTie	exon	183547103	183547252	1000	+	.	gene_id "MSTRG.12791"; transcript_id "MSTRG.12791.71"; exon_number "19";
chr1	StringTie	exon	183549208	183549288	1000	+	.	gene_id "MSTRG.12791"; transcript_id "MSTRG.12791.71"; exon_number "20";
chr1	StringTie	exon	183549764	183549923	1000	+	.	gene_id "MSTRG.12791"; transcript_id "MSTRG.12791.71"; exon_number "21";
chr1	StringTie	exon	183550751	183550921	1000	+	.	gene_id "MSTRG.12791"; transcript_id "MSTRG.12791.71"; exon_number "22";
chr1	StringTie	exon	183551045	183551190	1000	+	.	gene_id "MSTRG.12791"; transcript_id "MSTRG.12791.71"; exon_number "23";
chr1	StringTie	exon	183551818	183554372	1000	+	.	gene_id "MSTRG.12791"; transcript_id "MSTRG.12791.71"; exon_number "24";
chr1	StringTie	transcript	183472502	183555425	1000	+	.	gene_id "MSTRG.12791"; transcript_id "MSTRG.12791.72";
chr1	StringTie	exon	183472502	183472649	1000	+	.	gene_id "MSTRG.12791"; transcript_id "MSTRG.12791.72"; exon_number "1";
chr1	StringTie	exon	183515874	183515991	1000	+	.	gene_id "MSTRG.12791"; transcript_id "MSTRG.12791.72"; exon_number "2";
chr1	StringTie	exon	183517688	183517820	1000	+	.	gene_id "MSTRG.12791"; transcript_id "MSTRG.12791.72"; exon_number "3";
chr1	StringTie	exon	183526596	183526767	1000	+	.	gene_id "MSTRG.12791"; transcript_id "MSTRG.12791.72"; exon_number "4";
chr1	StringTie	exon	183527956	183528027	1000	+	.	gene_id "MSTRG.12791"; transcript_id "MSTRG.12791.72"; exon_number "5";
chr1	StringTie	exon	183528892	183529042	1000	+	.	gene_id "MSTRG.12791"; transcript_id "MSTRG.12791.72"; exon_number "6";
chr1	StringTie	exon	183529398	183529533	1000	+	.	gene_id "MSTRG.12791"; transcript_id "MSTRG.12791.72"; exon_number "7";
chr1	StringTie	exon	183533164	183533326	1000	+	.	gene_id "MSTRG.12791"; transcript_id "MSTRG.12791.72"; exon_number "8";
chr1	StringTie	exon	183533676	183533832	1000	+	.	gene_id "MSTRG.12791"; transcript_id "MSTRG.12791.72"; exon_number "9";
chr1	StringTie	exon	183537145	183537215	1000	+	.	gene_id "MSTRG.12791"; transcript_id "MSTRG.12791.72"; exon_number "10";
chr1	StringTie	exon	183538380	183538440	1000	+	.	gene_id "MSTRG.12791"; transcript_id "MSTRG.12791.72"; exon_number "11";
chr1	StringTie	exon	183540984	183541103	1000	+	.	gene_id "MSTRG.12791"; transcript_id "MSTRG.12791.72"; exon_number "12";
chr1	StringTie	exon	183542076	183542364	1000	+	.	gene_id "MSTRG.12791"; transcript_id "MSTRG.12791.72"; exon_number "13";
chr1	StringTie	exon	183544353	183544497	1000	+	.	gene_id "MSTRG.12791"; transcript_id "MSTRG.12791.72"; exon_number "14";
chr1	StringTie	exon	183544930	183545312	1000	+	.	gene_id "MSTRG.12791"; transcript_id "MSTRG.12791.72"; exon_number "15";
chr1	StringTie	exon	183545966	183549923	1000	+	.	gene_id "MSTRG.12791"; transcript_id "MSTRG.12791.72"; exon_number "16";
chr1	StringTie	exon	183550751	183550921	1000	+	.	gene_id "MSTRG.12791"; transcript_id "MSTRG.12791.72"; exon_number "17";
chr1	StringTie	exon	183551045	183551190	1000	+	.	gene_id "MSTRG.12791"; transcript_id "MSTRG.12791.72"; exon_number "18";
chr1	StringTie	exon	183551818	183555425	1000	+	.	gene_id "MSTRG.12791"; transcript_id "MSTRG.12791.72"; exon_number "19";
chr1	StringTie	transcript	183472502	183554264	1000	+	.	gene_id "MSTRG.12791"; transcript_id "MSTRG.12791.73";
chr1	StringTie	exon	183472502	183472649	1000	+	.	gene_id "MSTRG.12791"; transcript_id "MSTRG.12791.73"; exon_number "1";
chr1	StringTie	exon	183512837	183512868	1000	+	.	gene_id "MSTRG.12791"; transcript_id "MSTRG.12791.73"; exon_number "2";
chr1	StringTie	exon	183515874	183515991	1000	+	.	gene_id "MSTRG.12791"; transcript_id "MSTRG.12791.73"; exon_number "3";
chr1	StringTie	exon	183517626	183517820	1000	+	.	gene_id "MSTRG.12791"; transcript_id "MSTRG.12791.73"; exon_number "4";
chr1	StringTie	exon	183526596	183526767	1000	+	.	gene_id "MSTRG.12791"; transcript_id "MSTRG.12791.73"; exon_number "5";
chr1	StringTie	exon	183527956	183528027	1000	+	.	gene_id "MSTRG.12791"; transcript_id "MSTRG.12791.73"; exon_number "6";
chr1	StringTie	exon	183528892	183529042	1000	+	.	gene_id "MSTRG.12791"; transcript_id "MSTRG.12791.73"; exon_number "7";
chr1	StringTie	exon	183529398	183529533	1000	+	.	gene_id "MSTRG.12791"; transcript_id "MSTRG.12791.73"; exon_number "8";
chr1	StringTie	exon	183533164	183533326	1000	+	.	gene_id "MSTRG.12791"; transcript_id "MSTRG.12791.73"; exon_number "9";
chr1	StringTie	exon	183533676	183533832	1000	+	.	gene_id "MSTRG.12791"; transcript_id "MSTRG.12791.73"; exon_number "10";
chr1	StringTie	exon	183537145	183537215	1000	+	.	gene_id "MSTRG.12791"; transcript_id "MSTRG.12791.73"; exon_number "11";
chr1	StringTie	exon	183538380	183538440	1000	+	.	gene_id "MSTRG.12791"; transcript_id "MSTRG.12791.73"; exon_number "12";
chr1	StringTie	exon	183540984	183541103	1000	+	.	gene_id "MSTRG.12791"; transcript_id "MSTRG.12791.73"; exon_number "13";
chr1	StringTie	exon	183542076	183542502	1000	+	.	gene_id "MSTRG.12791"; transcript_id "MSTRG.12791.73"; exon_number "14";
chr1	StringTie	exon	183544353	183544497	1000	+	.	gene_id "MSTRG.12791"; transcript_id "MSTRG.12791.73"; exon_number "15";
chr1	StringTie	exon	183544930	183545312	1000	+	.	gene_id "MSTRG.12791"; transcript_id "MSTRG.12791.73"; exon_number "16";
chr1	StringTie	exon	183545966	183546337	1000	+	.	gene_id "MSTRG.12791"; transcript_id "MSTRG.12791.73"; exon_number "17";
chr1	StringTie	exon	183549208	183549288	1000	+	.	gene_id "MSTRG.12791"; transcript_id "MSTRG.12791.73"; exon_number "18";
chr1	StringTie	exon	183549764	183549923	1000	+	.	gene_id "MSTRG.12791"; transcript_id "MSTRG.12791.73"; exon_number "19";
chr1	StringTie	exon	183550751	183550921	1000	+	.	gene_id "MSTRG.12791"; transcript_id "MSTRG.12791.73"; exon_number "20";
chr1	StringTie	exon	183551045	183551190	1000	+	.	gene_id "MSTRG.12791"; transcript_id "MSTRG.12791.73"; exon_number "21";
chr1	StringTie	exon	183551818	183554264	1000	+	.	gene_id "MSTRG.12791"; transcript_id "MSTRG.12791.73"; exon_number "22";
chr1	StringTie	transcript	183472502	183554298	1000	+	.	gene_id "MSTRG.12791"; transcript_id "MSTRG.12791.74";
chr1	StringTie	exon	183472502	183472649	1000	+	.	gene_id "MSTRG.12791"; transcript_id "MSTRG.12791.74"; exon_number "1";
chr1	StringTie	exon	183515874	183515991	1000	+	.	gene_id "MSTRG.12791"; transcript_id "MSTRG.12791.74"; exon_number "2";
chr1	StringTie	exon	183517688	183517820	1000	+	.	gene_id "MSTRG.12791"; transcript_id "MSTRG.12791.74"; exon_number "3";
chr1	StringTie	exon	183526596	183526767	1000	+	.	gene_id "MSTRG.12791"; transcript_id "MSTRG.12791.74"; exon_number "4";
chr1	StringTie	exon	183527956	183528027	1000	+	.	gene_id "MSTRG.12791"; transcript_id "MSTRG.12791.74"; exon_number "5";
chr1	StringTie	exon	183528892	183529042	1000	+	.	gene_id "MSTRG.12791"; transcript_id "MSTRG.12791.74"; exon_number "6";
chr1	StringTie	exon	183529398	183529533	1000	+	.	gene_id "MSTRG.12791"; transcript_id "MSTRG.12791.74"; exon_number "7";
chr1	StringTie	exon	183533164	183533326	1000	+	.	gene_id "MSTRG.12791"; transcript_id "MSTRG.12791.74"; exon_number "8";
chr1	StringTie	exon	183533676	183533832	1000	+	.	gene_id "MSTRG.12791"; transcript_id "MSTRG.12791.74"; exon_number "9";
chr1	StringTie	exon	183537145	183537215	1000	+	.	gene_id "MSTRG.12791"; transcript_id "MSTRG.12791.74"; exon_number "10";
chr1	StringTie	exon	183538380	183538440	1000	+	.	gene_id "MSTRG.12791"; transcript_id "MSTRG.12791.74"; exon_number "11";
chr1	StringTie	exon	183540984	183541103	1000	+	.	gene_id "MSTRG.12791"; transcript_id "MSTRG.12791.74"; exon_number "12";
chr1	StringTie	exon	183542076	183542364	1000	+	.	gene_id "MSTRG.12791"; transcript_id "MSTRG.12791.74"; exon_number "13";
chr1	StringTie	exon	183544353	183544497	1000	+	.	gene_id "MSTRG.12791"; transcript_id "MSTRG.12791.74"; exon_number "14";
chr1	StringTie	exon	183544930	183545312	1000	+	.	gene_id "MSTRG.12791"; transcript_id "MSTRG.12791.74"; exon_number "15";
chr1	StringTie	exon	183545966	183547252	1000	+	.	gene_id "MSTRG.12791"; transcript_id "MSTRG.12791.74"; exon_number "16";
chr1	StringTie	exon	183549208	183549288	1000	+	.	gene_id "MSTRG.12791"; transcript_id "MSTRG.12791.74"; exon_number "17";
chr1	StringTie	exon	183549764	183549923	1000	+	.	gene_id "MSTRG.12791"; transcript_id "MSTRG.12791.74"; exon_number "18";
chr1	StringTie	exon	183550751	183550921	1000	+	.	gene_id "MSTRG.12791"; transcript_id "MSTRG.12791.74"; exon_number "19";
chr1	StringTie	exon	183551045	183551190	1000	+	.	gene_id "MSTRG.12791"; transcript_id "MSTRG.12791.74"; exon_number "20";
chr1	StringTie	exon	183551818	183554298	1000	+	.	gene_id "MSTRG.12791"; transcript_id "MSTRG.12791.74"; exon_number "21";
chr1	StringTie	transcript	183472503	183554389	1000	+	.	gene_id "MSTRG.12791"; transcript_id "MSTRG.12791.78";
chr1	StringTie	exon	183472503	183472649	1000	+	.	gene_id "MSTRG.12791"; transcript_id "MSTRG.12791.78"; exon_number "1";
chr1	StringTie	exon	183501131	183501267	1000	+	.	gene_id "MSTRG.12791"; transcript_id "MSTRG.12791.78"; exon_number "2";
chr1	StringTie	exon	183502253	183502391	1000	+	.	gene_id "MSTRG.12791"; transcript_id "MSTRG.12791.78"; exon_number "3";
chr1	StringTie	exon	183512837	183512868	1000	+	.	gene_id "MSTRG.12791"; transcript_id "MSTRG.12791.78"; exon_number "4";
chr1	StringTie	exon	183515874	183515991	1000	+	.	gene_id "MSTRG.12791"; transcript_id "MSTRG.12791.78"; exon_number "5";
chr1	StringTie	exon	183517688	183517820	1000	+	.	gene_id "MSTRG.12791"; transcript_id "MSTRG.12791.78"; exon_number "6";
chr1	StringTie	exon	183526596	183526767	1000	+	.	gene_id "MSTRG.12791"; transcript_id "MSTRG.12791.78"; exon_number "7";
chr1	StringTie	exon	183527626	183527731	1000	+	.	gene_id "MSTRG.12791"; transcript_id "MSTRG.12791.78"; exon_number "8";
chr1	StringTie	exon	183527956	183528027	1000	+	.	gene_id "MSTRG.12791"; transcript_id "MSTRG.12791.78"; exon_number "9";
chr1	StringTie	exon	183528892	183529042	1000	+	.	gene_id "MSTRG.12791"; transcript_id "MSTRG.12791.78"; exon_number "10";
chr1	StringTie	exon	183529398	183529533	1000	+	.	gene_id "MSTRG.12791"; transcript_id "MSTRG.12791.78"; exon_number "11";
chr1	StringTie	exon	183533164	183533326	1000	+	.	gene_id "MSTRG.12791"; transcript_id "MSTRG.12791.78"; exon_number "12";
chr1	StringTie	exon	183533676	183533832	1000	+	.	gene_id "MSTRG.12791"; transcript_id "MSTRG.12791.78"; exon_number "13";
chr1	StringTie	exon	183537145	183537215	1000	+	.	gene_id "MSTRG.12791"; transcript_id "MSTRG.12791.78"; exon_number "14";
chr1	StringTie	exon	183538380	183538440	1000	+	.	gene_id "MSTRG.12791"; transcript_id "MSTRG.12791.78"; exon_number "15";
chr1	StringTie	exon	183540984	183541103	1000	+	.	gene_id "MSTRG.12791"; transcript_id "MSTRG.12791.78"; exon_number "16";
chr1	StringTie	exon	183542076	183542502	1000	+	.	gene_id "MSTRG.12791"; transcript_id "MSTRG.12791.78"; exon_number "17";
chr1	StringTie	exon	183544353	183544497	1000	+	.	gene_id "MSTRG.12791"; transcript_id "MSTRG.12791.78"; exon_number "18";
chr1	StringTie	exon	183544930	183545312	1000	+	.	gene_id "MSTRG.12791"; transcript_id "MSTRG.12791.78"; exon_number "19";
chr1	StringTie	exon	183545966	183546337	1000	+	.	gene_id "MSTRG.12791"; transcript_id "MSTRG.12791.78"; exon_number "20";
chr1	StringTie	exon	183549208	183549288	1000	+	.	gene_id "MSTRG.12791"; transcript_id "MSTRG.12791.78"; exon_number "21";
chr1	StringTie	exon	183549764	183549923	1000	+	.	gene_id "MSTRG.12791"; transcript_id "MSTRG.12791.78"; exon_number "22";
chr1	StringTie	exon	183550751	183550921	1000	+	.	gene_id "MSTRG.12791"; transcript_id "MSTRG.12791.78"; exon_number "23";
chr1	StringTie	exon	183551045	183551190	1000	+	.	gene_id "MSTRG.12791"; transcript_id "MSTRG.12791.78"; exon_number "24";
chr1	StringTie	exon	183551818	183554389	1000	+	.	gene_id "MSTRG.12791"; transcript_id "MSTRG.12791.78"; exon_number "25";
chr1	StringTie	transcript	183471457	183555550	1000	+	.	gene_id "MSTRG.12791"; transcript_id "MSTRG.12791.8";
chr1	StringTie	exon	183471457	183471586	1000	+	.	gene_id "MSTRG.12791"; transcript_id "MSTRG.12791.8"; exon_number "1";
chr1	StringTie	exon	183472499	183472649	1000	+	.	gene_id "MSTRG.12791"; transcript_id "MSTRG.12791.8"; exon_number "2";
chr1	StringTie	exon	183473721	183473898	1000	+	.	gene_id "MSTRG.12791"; transcript_id "MSTRG.12791.8"; exon_number "3";
chr1	StringTie	exon	183501131	183501267	1000	+	.	gene_id "MSTRG.12791"; transcript_id "MSTRG.12791.8"; exon_number "4";
chr1	StringTie	exon	183502253	183502391	1000	+	.	gene_id "MSTRG.12791"; transcript_id "MSTRG.12791.8"; exon_number "5";
chr1	StringTie	exon	183512837	183512868	1000	+	.	gene_id "MSTRG.12791"; transcript_id "MSTRG.12791.8"; exon_number "6";
chr1	StringTie	exon	183515874	183515991	1000	+	.	gene_id "MSTRG.12791"; transcript_id "MSTRG.12791.8"; exon_number "7";
chr1	StringTie	exon	183517688	183517820	1000	+	.	gene_id "MSTRG.12791"; transcript_id "MSTRG.12791.8"; exon_number "8";
chr1	StringTie	exon	183526596	183526767	1000	+	.	gene_id "MSTRG.12791"; transcript_id "MSTRG.12791.8"; exon_number "9";
chr1	StringTie	exon	183527956	183528027	1000	+	.	gene_id "MSTRG.12791"; transcript_id "MSTRG.12791.8"; exon_number "10";
chr1	StringTie	exon	183528892	183529042	1000	+	.	gene_id "MSTRG.12791"; transcript_id "MSTRG.12791.8"; exon_number "11";
chr1	StringTie	exon	183529398	183529533	1000	+	.	gene_id "MSTRG.12791"; transcript_id "MSTRG.12791.8"; exon_number "12";
chr1	StringTie	exon	183533164	183533326	1000	+	.	gene_id "MSTRG.12791"; transcript_id "MSTRG.12791.8"; exon_number "13";
chr1	StringTie	exon	183533676	183533832	1000	+	.	gene_id "MSTRG.12791"; transcript_id "MSTRG.12791.8"; exon_number "14";
chr1	StringTie	exon	183537145	183537215	1000	+	.	gene_id "MSTRG.12791"; transcript_id "MSTRG.12791.8"; exon_number "15";
chr1	StringTie	exon	183538380	183538440	1000	+	.	gene_id "MSTRG.12791"; transcript_id "MSTRG.12791.8"; exon_number "16";
chr1	StringTie	exon	183540984	183541103	1000	+	.	gene_id "MSTRG.12791"; transcript_id "MSTRG.12791.8"; exon_number "17";
chr1	StringTie	exon	183542076	183542364	1000	+	.	gene_id "MSTRG.12791"; transcript_id "MSTRG.12791.8"; exon_number "18";
chr1	StringTie	exon	183544353	183544497	1000	+	.	gene_id "MSTRG.12791"; transcript_id "MSTRG.12791.8"; exon_number "19";
chr1	StringTie	exon	183544930	183545312	1000	+	.	gene_id "MSTRG.12791"; transcript_id "MSTRG.12791.8"; exon_number "20";
chr1	StringTie	exon	183545966	183546337	1000	+	.	gene_id "MSTRG.12791"; transcript_id "MSTRG.12791.8"; exon_number "21";
chr1	StringTie	exon	183549208	183549288	1000	+	.	gene_id "MSTRG.12791"; transcript_id "MSTRG.12791.8"; exon_number "22";
chr1	StringTie	exon	183549764	183549923	1000	+	.	gene_id "MSTRG.12791"; transcript_id "MSTRG.12791.8"; exon_number "23";
chr1	StringTie	exon	183550751	183550921	1000	+	.	gene_id "MSTRG.12791"; transcript_id "MSTRG.12791.8"; exon_number "24";
chr1	StringTie	exon	183551045	183551190	1000	+	.	gene_id "MSTRG.12791"; transcript_id "MSTRG.12791.8"; exon_number "25";
chr1	StringTie	exon	183551818	183555550	1000	+	.	gene_id "MSTRG.12791"; transcript_id "MSTRG.12791.8"; exon_number "26";
chr1	StringTie	transcript	183472510	183554232	1000	+	.	gene_id "MSTRG.12791"; transcript_id "MSTRG.12791.80";
chr1	StringTie	exon	183472510	183472649	1000	+	.	gene_id "MSTRG.12791"; transcript_id "MSTRG.12791.80"; exon_number "1";
chr1	StringTie	exon	183473721	183473898	1000	+	.	gene_id "MSTRG.12791"; transcript_id "MSTRG.12791.80"; exon_number "2";
chr1	StringTie	exon	183501131	183501267	1000	+	.	gene_id "MSTRG.12791"; transcript_id "MSTRG.12791.80"; exon_number "3";
chr1	StringTie	exon	183502253	183502391	1000	+	.	gene_id "MSTRG.12791"; transcript_id "MSTRG.12791.80"; exon_number "4";
chr1	StringTie	exon	183512837	183512868	1000	+	.	gene_id "MSTRG.12791"; transcript_id "MSTRG.12791.80"; exon_number "5";
chr1	StringTie	exon	183515874	183515991	1000	+	.	gene_id "MSTRG.12791"; transcript_id "MSTRG.12791.80"; exon_number "6";
chr1	StringTie	exon	183517688	183517820	1000	+	.	gene_id "MSTRG.12791"; transcript_id "MSTRG.12791.80"; exon_number "7";
chr1	StringTie	exon	183526596	183526767	1000	+	.	gene_id "MSTRG.12791"; transcript_id "MSTRG.12791.80"; exon_number "8";
chr1	StringTie	exon	183527626	183527731	1000	+	.	gene_id "MSTRG.12791"; transcript_id "MSTRG.12791.80"; exon_number "9";
chr1	StringTie	exon	183527956	183528027	1000	+	.	gene_id "MSTRG.12791"; transcript_id "MSTRG.12791.80"; exon_number "10";
chr1	StringTie	exon	183528892	183529042	1000	+	.	gene_id "MSTRG.12791"; transcript_id "MSTRG.12791.80"; exon_number "11";
chr1	StringTie	exon	183529398	183529533	1000	+	.	gene_id "MSTRG.12791"; transcript_id "MSTRG.12791.80"; exon_number "12";
chr1	StringTie	exon	183533164	183533326	1000	+	.	gene_id "MSTRG.12791"; transcript_id "MSTRG.12791.80"; exon_number "13";
chr1	StringTie	exon	183533676	183533832	1000	+	.	gene_id "MSTRG.12791"; transcript_id "MSTRG.12791.80"; exon_number "14";
chr1	StringTie	exon	183537145	183537215	1000	+	.	gene_id "MSTRG.12791"; transcript_id "MSTRG.12791.80"; exon_number "15";
chr1	StringTie	exon	183538380	183538440	1000	+	.	gene_id "MSTRG.12791"; transcript_id "MSTRG.12791.80"; exon_number "16";
chr1	StringTie	exon	183540984	183541103	1000	+	.	gene_id "MSTRG.12791"; transcript_id "MSTRG.12791.80"; exon_number "17";
chr1	StringTie	exon	183542076	183542502	1000	+	.	gene_id "MSTRG.12791"; transcript_id "MSTRG.12791.80"; exon_number "18";
chr1	StringTie	exon	183544353	183544497	1000	+	.	gene_id "MSTRG.12791"; transcript_id "MSTRG.12791.80"; exon_number "19";
chr1	StringTie	exon	183544930	183545312	1000	+	.	gene_id "MSTRG.12791"; transcript_id "MSTRG.12791.80"; exon_number "20";
chr1	StringTie	exon	183545975	183546337	1000	+	.	gene_id "MSTRG.12791"; transcript_id "MSTRG.12791.80"; exon_number "21";
chr1	StringTie	exon	183547103	183547252	1000	+	.	gene_id "MSTRG.12791"; transcript_id "MSTRG.12791.80"; exon_number "22";
chr1	StringTie	exon	183549208	183549288	1000	+	.	gene_id "MSTRG.12791"; transcript_id "MSTRG.12791.80"; exon_number "23";
chr1	StringTie	exon	183549764	183549923	1000	+	.	gene_id "MSTRG.12791"; transcript_id "MSTRG.12791.80"; exon_number "24";
chr1	StringTie	exon	183550751	183550921	1000	+	.	gene_id "MSTRG.12791"; transcript_id "MSTRG.12791.80"; exon_number "25";
chr1	StringTie	exon	183551045	183551190	1000	+	.	gene_id "MSTRG.12791"; transcript_id "MSTRG.12791.80"; exon_number "26";
chr1	StringTie	exon	183551818	183554232	1000	+	.	gene_id "MSTRG.12791"; transcript_id "MSTRG.12791.80"; exon_number "27";
chr1	StringTie	transcript	183472567	183554274	1000	+	.	gene_id "MSTRG.12791"; transcript_id "MSTRG.12791.82";
chr1	StringTie	exon	183472567	183472649	1000	+	.	gene_id "MSTRG.12791"; transcript_id "MSTRG.12791.82"; exon_number "1";
chr1	StringTie	exon	183512837	183512868	1000	+	.	gene_id "MSTRG.12791"; transcript_id "MSTRG.12791.82"; exon_number "2";
chr1	StringTie	exon	183515874	183515991	1000	+	.	gene_id "MSTRG.12791"; transcript_id "MSTRG.12791.82"; exon_number "3";
chr1	StringTie	exon	183517688	183517820	1000	+	.	gene_id "MSTRG.12791"; transcript_id "MSTRG.12791.82"; exon_number "4";
chr1	StringTie	exon	183526596	183526767	1000	+	.	gene_id "MSTRG.12791"; transcript_id "MSTRG.12791.82"; exon_number "5";
chr1	StringTie	exon	183527956	183528027	1000	+	.	gene_id "MSTRG.12791"; transcript_id "MSTRG.12791.82"; exon_number "6";
chr1	StringTie	exon	183528892	183529042	1000	+	.	gene_id "MSTRG.12791"; transcript_id "MSTRG.12791.82"; exon_number "7";
chr1	StringTie	exon	183529398	183529533	1000	+	.	gene_id "MSTRG.12791"; transcript_id "MSTRG.12791.82"; exon_number "8";
chr1	StringTie	exon	183533164	183533326	1000	+	.	gene_id "MSTRG.12791"; transcript_id "MSTRG.12791.82"; exon_number "9";
chr1	StringTie	exon	183533676	183533832	1000	+	.	gene_id "MSTRG.12791"; transcript_id "MSTRG.12791.82"; exon_number "10";
chr1	StringTie	exon	183537145	183537215	1000	+	.	gene_id "MSTRG.12791"; transcript_id "MSTRG.12791.82"; exon_number "11";
chr1	StringTie	exon	183538380	183538440	1000	+	.	gene_id "MSTRG.12791"; transcript_id "MSTRG.12791.82"; exon_number "12";
chr1	StringTie	exon	183540984	183541103	1000	+	.	gene_id "MSTRG.12791"; transcript_id "MSTRG.12791.82"; exon_number "13";
chr1	StringTie	exon	183542076	183542364	1000	+	.	gene_id "MSTRG.12791"; transcript_id "MSTRG.12791.82"; exon_number "14";
chr1	StringTie	exon	183544353	183544497	1000	+	.	gene_id "MSTRG.12791"; transcript_id "MSTRG.12791.82"; exon_number "15";
chr1	StringTie	exon	183544930	183545312	1000	+	.	gene_id "MSTRG.12791"; transcript_id "MSTRG.12791.82"; exon_number "16";
chr1	StringTie	exon	183545966	183546337	1000	+	.	gene_id "MSTRG.12791"; transcript_id "MSTRG.12791.82"; exon_number "17";
chr1	StringTie	exon	183549208	183549923	1000	+	.	gene_id "MSTRG.12791"; transcript_id "MSTRG.12791.82"; exon_number "18";
chr1	StringTie	exon	183550751	183550921	1000	+	.	gene_id "MSTRG.12791"; transcript_id "MSTRG.12791.82"; exon_number "19";
chr1	StringTie	exon	183551045	183551190	1000	+	.	gene_id "MSTRG.12791"; transcript_id "MSTRG.12791.82"; exon_number "20";
chr1	StringTie	exon	183551818	183554274	1000	+	.	gene_id "MSTRG.12791"; transcript_id "MSTRG.12791.82"; exon_number "21";
chr1	StringTie	transcript	183472567	183554452	1000	+	.	gene_id "MSTRG.12791"; transcript_id "MSTRG.12791.83";
chr1	StringTie	exon	183472567	183472649	1000	+	.	gene_id "MSTRG.12791"; transcript_id "MSTRG.12791.83"; exon_number "1";
chr1	StringTie	exon	183512837	183512868	1000	+	.	gene_id "MSTRG.12791"; transcript_id "MSTRG.12791.83"; exon_number "2";
chr1	StringTie	exon	183515874	183515991	1000	+	.	gene_id "MSTRG.12791"; transcript_id "MSTRG.12791.83"; exon_number "3";
chr1	StringTie	exon	183517688	183517820	1000	+	.	gene_id "MSTRG.12791"; transcript_id "MSTRG.12791.83"; exon_number "4";
chr1	StringTie	exon	183526596	183526767	1000	+	.	gene_id "MSTRG.12791"; transcript_id "MSTRG.12791.83"; exon_number "5";
chr1	StringTie	exon	183527956	183528027	1000	+	.	gene_id "MSTRG.12791"; transcript_id "MSTRG.12791.83"; exon_number "6";
chr1	StringTie	exon	183528892	183529042	1000	+	.	gene_id "MSTRG.12791"; transcript_id "MSTRG.12791.83"; exon_number "7";
chr1	StringTie	exon	183529398	183529533	1000	+	.	gene_id "MSTRG.12791"; transcript_id "MSTRG.12791.83"; exon_number "8";
chr1	StringTie	exon	183533164	183533326	1000	+	.	gene_id "MSTRG.12791"; transcript_id "MSTRG.12791.83"; exon_number "9";
chr1	StringTie	exon	183533676	183533832	1000	+	.	gene_id "MSTRG.12791"; transcript_id "MSTRG.12791.83"; exon_number "10";
chr1	StringTie	exon	183537145	183537215	1000	+	.	gene_id "MSTRG.12791"; transcript_id "MSTRG.12791.83"; exon_number "11";
chr1	StringTie	exon	183538380	183538440	1000	+	.	gene_id "MSTRG.12791"; transcript_id "MSTRG.12791.83"; exon_number "12";
chr1	StringTie	exon	183540984	183541103	1000	+	.	gene_id "MSTRG.12791"; transcript_id "MSTRG.12791.83"; exon_number "13";
chr1	StringTie	exon	183542076	183542364	1000	+	.	gene_id "MSTRG.12791"; transcript_id "MSTRG.12791.83"; exon_number "14";
chr1	StringTie	exon	183544353	183544497	1000	+	.	gene_id "MSTRG.12791"; transcript_id "MSTRG.12791.83"; exon_number "15";
chr1	StringTie	exon	183544930	183545312	1000	+	.	gene_id "MSTRG.12791"; transcript_id "MSTRG.12791.83"; exon_number "16";
chr1	StringTie	exon	183545966	183546337	1000	+	.	gene_id "MSTRG.12791"; transcript_id "MSTRG.12791.83"; exon_number "17";
chr1	StringTie	exon	183549764	183549923	1000	+	.	gene_id "MSTRG.12791"; transcript_id "MSTRG.12791.83"; exon_number "18";
chr1	StringTie	exon	183550751	183550921	1000	+	.	gene_id "MSTRG.12791"; transcript_id "MSTRG.12791.83"; exon_number "19";
chr1	StringTie	exon	183551045	183551190	1000	+	.	gene_id "MSTRG.12791"; transcript_id "MSTRG.12791.83"; exon_number "20";
chr1	StringTie	exon	183551818	183554452	1000	+	.	gene_id "MSTRG.12791"; transcript_id "MSTRG.12791.83"; exon_number "21";
chr1	StringTie	transcript	183472567	183554248	1000	+	.	gene_id "MSTRG.12791"; transcript_id "MSTRG.12791.84";
chr1	StringTie	exon	183472567	183472649	1000	+	.	gene_id "MSTRG.12791"; transcript_id "MSTRG.12791.84"; exon_number "1";
chr1	StringTie	exon	183512837	183512868	1000	+	.	gene_id "MSTRG.12791"; transcript_id "MSTRG.12791.84"; exon_number "2";
chr1	StringTie	exon	183515874	183515991	1000	+	.	gene_id "MSTRG.12791"; transcript_id "MSTRG.12791.84"; exon_number "3";
chr1	StringTie	exon	183517626	183517820	1000	+	.	gene_id "MSTRG.12791"; transcript_id "MSTRG.12791.84"; exon_number "4";
chr1	StringTie	exon	183526596	183526767	1000	+	.	gene_id "MSTRG.12791"; transcript_id "MSTRG.12791.84"; exon_number "5";
chr1	StringTie	exon	183527626	183527731	1000	+	.	gene_id "MSTRG.12791"; transcript_id "MSTRG.12791.84"; exon_number "6";
chr1	StringTie	exon	183527956	183528027	1000	+	.	gene_id "MSTRG.12791"; transcript_id "MSTRG.12791.84"; exon_number "7";
chr1	StringTie	exon	183528892	183529042	1000	+	.	gene_id "MSTRG.12791"; transcript_id "MSTRG.12791.84"; exon_number "8";
chr1	StringTie	exon	183529398	183529533	1000	+	.	gene_id "MSTRG.12791"; transcript_id "MSTRG.12791.84"; exon_number "9";
chr1	StringTie	exon	183533164	183533326	1000	+	.	gene_id "MSTRG.12791"; transcript_id "MSTRG.12791.84"; exon_number "10";
chr1	StringTie	exon	183533676	183533832	1000	+	.	gene_id "MSTRG.12791"; transcript_id "MSTRG.12791.84"; exon_number "11";
chr1	StringTie	exon	183537145	183537215	1000	+	.	gene_id "MSTRG.12791"; transcript_id "MSTRG.12791.84"; exon_number "12";
chr1	StringTie	exon	183538380	183538440	1000	+	.	gene_id "MSTRG.12791"; transcript_id "MSTRG.12791.84"; exon_number "13";
chr1	StringTie	exon	183540984	183541103	1000	+	.	gene_id "MSTRG.12791"; transcript_id "MSTRG.12791.84"; exon_number "14";
chr1	StringTie	exon	183542076	183542364	1000	+	.	gene_id "MSTRG.12791"; transcript_id "MSTRG.12791.84"; exon_number "15";
chr1	StringTie	exon	183544353	183544497	1000	+	.	gene_id "MSTRG.12791"; transcript_id "MSTRG.12791.84"; exon_number "16";
chr1	StringTie	exon	183544930	183545312	1000	+	.	gene_id "MSTRG.12791"; transcript_id "MSTRG.12791.84"; exon_number "17";
chr1	StringTie	exon	183545966	183546337	1000	+	.	gene_id "MSTRG.12791"; transcript_id "MSTRG.12791.84"; exon_number "18";
chr1	StringTie	exon	183547103	183547252	1000	+	.	gene_id "MSTRG.12791"; transcript_id "MSTRG.12791.84"; exon_number "19";
chr1	StringTie	exon	183549208	183549288	1000	+	.	gene_id "MSTRG.12791"; transcript_id "MSTRG.12791.84"; exon_number "20";
chr1	StringTie	exon	183549764	183549923	1000	+	.	gene_id "MSTRG.12791"; transcript_id "MSTRG.12791.84"; exon_number "21";
chr1	StringTie	exon	183550751	183550921	1000	+	.	gene_id "MSTRG.12791"; transcript_id "MSTRG.12791.84"; exon_number "22";
chr1	StringTie	exon	183551045	183551190	1000	+	.	gene_id "MSTRG.12791"; transcript_id "MSTRG.12791.84"; exon_number "23";
chr1	StringTie	exon	183551818	183554248	1000	+	.	gene_id "MSTRG.12791"; transcript_id "MSTRG.12791.84"; exon_number "24";
chr1	StringTie	transcript	183472932	183554817	1000	+	.	gene_id "MSTRG.12791"; transcript_id "MSTRG.12791.86";
chr1	StringTie	exon	183472932	183472990	1000	+	.	gene_id "MSTRG.12791"; transcript_id "MSTRG.12791.86"; exon_number "1";
chr1	StringTie	exon	183473721	183473898	1000	+	.	gene_id "MSTRG.12791"; transcript_id "MSTRG.12791.86"; exon_number "2";
chr1	StringTie	exon	183501131	183501267	1000	+	.	gene_id "MSTRG.12791"; transcript_id "MSTRG.12791.86"; exon_number "3";
chr1	StringTie	exon	183502253	183502391	1000	+	.	gene_id "MSTRG.12791"; transcript_id "MSTRG.12791.86"; exon_number "4";
chr1	StringTie	exon	183512837	183512868	1000	+	.	gene_id "MSTRG.12791"; transcript_id "MSTRG.12791.86"; exon_number "5";
chr1	StringTie	exon	183515874	183515991	1000	+	.	gene_id "MSTRG.12791"; transcript_id "MSTRG.12791.86"; exon_number "6";
chr1	StringTie	exon	183517626	183517820	1000	+	.	gene_id "MSTRG.12791"; transcript_id "MSTRG.12791.86"; exon_number "7";
chr1	StringTie	exon	183526596	183526767	1000	+	.	gene_id "MSTRG.12791"; transcript_id "MSTRG.12791.86"; exon_number "8";
chr1	StringTie	exon	183527956	183528027	1000	+	.	gene_id "MSTRG.12791"; transcript_id "MSTRG.12791.86"; exon_number "9";
chr1	StringTie	exon	183528892	183529042	1000	+	.	gene_id "MSTRG.12791"; transcript_id "MSTRG.12791.86"; exon_number "10";
chr1	StringTie	exon	183529398	183529533	1000	+	.	gene_id "MSTRG.12791"; transcript_id "MSTRG.12791.86"; exon_number "11";
chr1	StringTie	exon	183533164	183533326	1000	+	.	gene_id "MSTRG.12791"; transcript_id "MSTRG.12791.86"; exon_number "12";
chr1	StringTie	exon	183533676	183533832	1000	+	.	gene_id "MSTRG.12791"; transcript_id "MSTRG.12791.86"; exon_number "13";
chr1	StringTie	exon	183537145	183537215	1000	+	.	gene_id "MSTRG.12791"; transcript_id "MSTRG.12791.86"; exon_number "14";
chr1	StringTie	exon	183538380	183538440	1000	+	.	gene_id "MSTRG.12791"; transcript_id "MSTRG.12791.86"; exon_number "15";
chr1	StringTie	exon	183540984	183541103	1000	+	.	gene_id "MSTRG.12791"; transcript_id "MSTRG.12791.86"; exon_number "16";
chr1	StringTie	exon	183542076	183542502	1000	+	.	gene_id "MSTRG.12791"; transcript_id "MSTRG.12791.86"; exon_number "17";
chr1	StringTie	exon	183544353	183544497	1000	+	.	gene_id "MSTRG.12791"; transcript_id "MSTRG.12791.86"; exon_number "18";
chr1	StringTie	exon	183544930	183545312	1000	+	.	gene_id "MSTRG.12791"; transcript_id "MSTRG.12791.86"; exon_number "19";
chr1	StringTie	exon	183545966	183546337	1000	+	.	gene_id "MSTRG.12791"; transcript_id "MSTRG.12791.86"; exon_number "20";
chr1	StringTie	exon	183547103	183547252	1000	+	.	gene_id "MSTRG.12791"; transcript_id "MSTRG.12791.86"; exon_number "21";
chr1	StringTie	exon	183549208	183549288	1000	+	.	gene_id "MSTRG.12791"; transcript_id "MSTRG.12791.86"; exon_number "22";
chr1	StringTie	exon	183549764	183549923	1000	+	.	gene_id "MSTRG.12791"; transcript_id "MSTRG.12791.86"; exon_number "23";
chr1	StringTie	exon	183550751	183550921	1000	+	.	gene_id "MSTRG.12791"; transcript_id "MSTRG.12791.86"; exon_number "24";
chr1	StringTie	exon	183551045	183551190	1000	+	.	gene_id "MSTRG.12791"; transcript_id "MSTRG.12791.86"; exon_number "25";
chr1	StringTie	exon	183551818	183554817	1000	+	.	gene_id "MSTRG.12791"; transcript_id "MSTRG.12791.86"; exon_number "26";
chr1	StringTie	transcript	183472932	183554381	1000	+	.	gene_id "MSTRG.12791"; transcript_id "MSTRG.12791.87";
chr1	StringTie	exon	183472932	183472990	1000	+	.	gene_id "MSTRG.12791"; transcript_id "MSTRG.12791.87"; exon_number "1";
chr1	StringTie	exon	183473721	183473898	1000	+	.	gene_id "MSTRG.12791"; transcript_id "MSTRG.12791.87"; exon_number "2";
chr1	StringTie	exon	183501131	183501267	1000	+	.	gene_id "MSTRG.12791"; transcript_id "MSTRG.12791.87"; exon_number "3";
chr1	StringTie	exon	183502253	183502391	1000	+	.	gene_id "MSTRG.12791"; transcript_id "MSTRG.12791.87"; exon_number "4";
chr1	StringTie	exon	183512837	183512868	1000	+	.	gene_id "MSTRG.12791"; transcript_id "MSTRG.12791.87"; exon_number "5";
chr1	StringTie	exon	183515874	183515991	1000	+	.	gene_id "MSTRG.12791"; transcript_id "MSTRG.12791.87"; exon_number "6";
chr1	StringTie	exon	183517688	183517820	1000	+	.	gene_id "MSTRG.12791"; transcript_id "MSTRG.12791.87"; exon_number "7";
chr1	StringTie	exon	183526596	183526767	1000	+	.	gene_id "MSTRG.12791"; transcript_id "MSTRG.12791.87"; exon_number "8";
chr1	StringTie	exon	183527956	183528027	1000	+	.	gene_id "MSTRG.12791"; transcript_id "MSTRG.12791.87"; exon_number "9";
chr1	StringTie	exon	183528892	183529042	1000	+	.	gene_id "MSTRG.12791"; transcript_id "MSTRG.12791.87"; exon_number "10";
chr1	StringTie	exon	183529398	183529533	1000	+	.	gene_id "MSTRG.12791"; transcript_id "MSTRG.12791.87"; exon_number "11";
chr1	StringTie	exon	183533164	183533326	1000	+	.	gene_id "MSTRG.12791"; transcript_id "MSTRG.12791.87"; exon_number "12";
chr1	StringTie	exon	183533676	183533832	1000	+	.	gene_id "MSTRG.12791"; transcript_id "MSTRG.12791.87"; exon_number "13";
chr1	StringTie	exon	183537145	183537215	1000	+	.	gene_id "MSTRG.12791"; transcript_id "MSTRG.12791.87"; exon_number "14";
chr1	StringTie	exon	183538380	183538440	1000	+	.	gene_id "MSTRG.12791"; transcript_id "MSTRG.12791.87"; exon_number "15";
chr1	StringTie	exon	183540984	183541103	1000	+	.	gene_id "MSTRG.12791"; transcript_id "MSTRG.12791.87"; exon_number "16";
chr1	StringTie	exon	183542076	183542502	1000	+	.	gene_id "MSTRG.12791"; transcript_id "MSTRG.12791.87"; exon_number "17";
chr1	StringTie	exon	183544353	183544497	1000	+	.	gene_id "MSTRG.12791"; transcript_id "MSTRG.12791.87"; exon_number "18";
chr1	StringTie	exon	183544930	183545312	1000	+	.	gene_id "MSTRG.12791"; transcript_id "MSTRG.12791.87"; exon_number "19";
chr1	StringTie	exon	183545966	183546337	1000	+	.	gene_id "MSTRG.12791"; transcript_id "MSTRG.12791.87"; exon_number "20";
chr1	StringTie	exon	183549208	183549288	1000	+	.	gene_id "MSTRG.12791"; transcript_id "MSTRG.12791.87"; exon_number "21";
chr1	StringTie	exon	183549764	183549923	1000	+	.	gene_id "MSTRG.12791"; transcript_id "MSTRG.12791.87"; exon_number "22";
chr1	StringTie	exon	183550751	183550921	1000	+	.	gene_id "MSTRG.12791"; transcript_id "MSTRG.12791.87"; exon_number "23";
chr1	StringTie	exon	183551045	183551190	1000	+	.	gene_id "MSTRG.12791"; transcript_id "MSTRG.12791.87"; exon_number "24";
chr1	StringTie	exon	183551818	183554381	1000	+	.	gene_id "MSTRG.12791"; transcript_id "MSTRG.12791.87"; exon_number "25";
chr1	StringTie	transcript	183472932	183554435	1000	+	.	gene_id "MSTRG.12791"; transcript_id "MSTRG.12791.88";
chr1	StringTie	exon	183472932	183472990	1000	+	.	gene_id "MSTRG.12791"; transcript_id "MSTRG.12791.88"; exon_number "1";
chr1	StringTie	exon	183473721	183473898	1000	+	.	gene_id "MSTRG.12791"; transcript_id "MSTRG.12791.88"; exon_number "2";
chr1	StringTie	exon	183501131	183501267	1000	+	.	gene_id "MSTRG.12791"; transcript_id "MSTRG.12791.88"; exon_number "3";
chr1	StringTie	exon	183502253	183502391	1000	+	.	gene_id "MSTRG.12791"; transcript_id "MSTRG.12791.88"; exon_number "4";
chr1	StringTie	exon	183512837	183512868	1000	+	.	gene_id "MSTRG.12791"; transcript_id "MSTRG.12791.88"; exon_number "5";
chr1	StringTie	exon	183515874	183515991	1000	+	.	gene_id "MSTRG.12791"; transcript_id "MSTRG.12791.88"; exon_number "6";
chr1	StringTie	exon	183517688	183517820	1000	+	.	gene_id "MSTRG.12791"; transcript_id "MSTRG.12791.88"; exon_number "7";
chr1	StringTie	exon	183526596	183526767	1000	+	.	gene_id "MSTRG.12791"; transcript_id "MSTRG.12791.88"; exon_number "8";
chr1	StringTie	exon	183527956	183528027	1000	+	.	gene_id "MSTRG.12791"; transcript_id "MSTRG.12791.88"; exon_number "9";
chr1	StringTie	exon	183528892	183529042	1000	+	.	gene_id "MSTRG.12791"; transcript_id "MSTRG.12791.88"; exon_number "10";
chr1	StringTie	exon	183529398	183529533	1000	+	.	gene_id "MSTRG.12791"; transcript_id "MSTRG.12791.88"; exon_number "11";
chr1	StringTie	exon	183533164	183533326	1000	+	.	gene_id "MSTRG.12791"; transcript_id "MSTRG.12791.88"; exon_number "12";
chr1	StringTie	exon	183533676	183533832	1000	+	.	gene_id "MSTRG.12791"; transcript_id "MSTRG.12791.88"; exon_number "13";
chr1	StringTie	exon	183537145	183537215	1000	+	.	gene_id "MSTRG.12791"; transcript_id "MSTRG.12791.88"; exon_number "14";
chr1	StringTie	exon	183538380	183538440	1000	+	.	gene_id "MSTRG.12791"; transcript_id "MSTRG.12791.88"; exon_number "15";
chr1	StringTie	exon	183540984	183541103	1000	+	.	gene_id "MSTRG.12791"; transcript_id "MSTRG.12791.88"; exon_number "16";
chr1	StringTie	exon	183542076	183542364	1000	+	.	gene_id "MSTRG.12791"; transcript_id "MSTRG.12791.88"; exon_number "17";
chr1	StringTie	exon	183544353	183544497	1000	+	.	gene_id "MSTRG.12791"; transcript_id "MSTRG.12791.88"; exon_number "18";
chr1	StringTie	exon	183544930	183545312	1000	+	.	gene_id "MSTRG.12791"; transcript_id "MSTRG.12791.88"; exon_number "19";
chr1	StringTie	exon	183545966	183546337	1000	+	.	gene_id "MSTRG.12791"; transcript_id "MSTRG.12791.88"; exon_number "20";
chr1	StringTie	exon	183549208	183549288	1000	+	.	gene_id "MSTRG.12791"; transcript_id "MSTRG.12791.88"; exon_number "21";
chr1	StringTie	exon	183549764	183549923	1000	+	.	gene_id "MSTRG.12791"; transcript_id "MSTRG.12791.88"; exon_number "22";
chr1	StringTie	exon	183550751	183550921	1000	+	.	gene_id "MSTRG.12791"; transcript_id "MSTRG.12791.88"; exon_number "23";
chr1	StringTie	exon	183551045	183551190	1000	+	.	gene_id "MSTRG.12791"; transcript_id "MSTRG.12791.88"; exon_number "24";
chr1	StringTie	exon	183551818	183554435	1000	+	.	gene_id "MSTRG.12791"; transcript_id "MSTRG.12791.88"; exon_number "25";
chr1	StringTie	transcript	183472932	183554311	1000	+	.	gene_id "MSTRG.12791"; transcript_id "MSTRG.12791.89";
chr1	StringTie	exon	183472932	183472990	1000	+	.	gene_id "MSTRG.12791"; transcript_id "MSTRG.12791.89"; exon_number "1";
chr1	StringTie	exon	183473721	183473898	1000	+	.	gene_id "MSTRG.12791"; transcript_id "MSTRG.12791.89"; exon_number "2";
chr1	StringTie	exon	183501131	183501267	1000	+	.	gene_id "MSTRG.12791"; transcript_id "MSTRG.12791.89"; exon_number "3";
chr1	StringTie	exon	183502253	183502391	1000	+	.	gene_id "MSTRG.12791"; transcript_id "MSTRG.12791.89"; exon_number "4";
chr1	StringTie	exon	183512837	183512868	1000	+	.	gene_id "MSTRG.12791"; transcript_id "MSTRG.12791.89"; exon_number "5";
chr1	StringTie	exon	183515874	183515991	1000	+	.	gene_id "MSTRG.12791"; transcript_id "MSTRG.12791.89"; exon_number "6";
chr1	StringTie	exon	183517688	183517820	1000	+	.	gene_id "MSTRG.12791"; transcript_id "MSTRG.12791.89"; exon_number "7";
chr1	StringTie	exon	183526596	183526767	1000	+	.	gene_id "MSTRG.12791"; transcript_id "MSTRG.12791.89"; exon_number "8";
chr1	StringTie	exon	183527956	183528027	1000	+	.	gene_id "MSTRG.12791"; transcript_id "MSTRG.12791.89"; exon_number "9";
chr1	StringTie	exon	183528892	183529042	1000	+	.	gene_id "MSTRG.12791"; transcript_id "MSTRG.12791.89"; exon_number "10";
chr1	StringTie	exon	183529398	183529533	1000	+	.	gene_id "MSTRG.12791"; transcript_id "MSTRG.12791.89"; exon_number "11";
chr1	StringTie	exon	183533164	183533326	1000	+	.	gene_id "MSTRG.12791"; transcript_id "MSTRG.12791.89"; exon_number "12";
chr1	StringTie	exon	183533676	183533832	1000	+	.	gene_id "MSTRG.12791"; transcript_id "MSTRG.12791.89"; exon_number "13";
chr1	StringTie	exon	183537145	183537215	1000	+	.	gene_id "MSTRG.12791"; transcript_id "MSTRG.12791.89"; exon_number "14";
chr1	StringTie	exon	183538380	183538440	1000	+	.	gene_id "MSTRG.12791"; transcript_id "MSTRG.12791.89"; exon_number "15";
chr1	StringTie	exon	183540984	183541103	1000	+	.	gene_id "MSTRG.12791"; transcript_id "MSTRG.12791.89"; exon_number "16";
chr1	StringTie	exon	183542076	183542364	1000	+	.	gene_id "MSTRG.12791"; transcript_id "MSTRG.12791.89"; exon_number "17";
chr1	StringTie	exon	183544353	183544497	1000	+	.	gene_id "MSTRG.12791"; transcript_id "MSTRG.12791.89"; exon_number "18";
chr1	StringTie	exon	183544930	183545312	1000	+	.	gene_id "MSTRG.12791"; transcript_id "MSTRG.12791.89"; exon_number "19";
chr1	StringTie	exon	183545966	183546337	1000	+	.	gene_id "MSTRG.12791"; transcript_id "MSTRG.12791.89"; exon_number "20";
chr1	StringTie	exon	183547103	183547252	1000	+	.	gene_id "MSTRG.12791"; transcript_id "MSTRG.12791.89"; exon_number "21";
chr1	StringTie	exon	183549208	183549288	1000	+	.	gene_id "MSTRG.12791"; transcript_id "MSTRG.12791.89"; exon_number "22";
chr1	StringTie	exon	183549764	183549923	1000	+	.	gene_id "MSTRG.12791"; transcript_id "MSTRG.12791.89"; exon_number "23";
chr1	StringTie	exon	183550751	183550921	1000	+	.	gene_id "MSTRG.12791"; transcript_id "MSTRG.12791.89"; exon_number "24";
chr1	StringTie	exon	183551045	183551190	1000	+	.	gene_id "MSTRG.12791"; transcript_id "MSTRG.12791.89"; exon_number "25";
chr1	StringTie	exon	183551818	183554311	1000	+	.	gene_id "MSTRG.12791"; transcript_id "MSTRG.12791.89"; exon_number "26";
chr1	StringTie	transcript	183471457	183554333	1000	+	.	gene_id "MSTRG.12791"; transcript_id "MSTRG.12791.9";
chr1	StringTie	exon	183471457	183471586	1000	+	.	gene_id "MSTRG.12791"; transcript_id "MSTRG.12791.9"; exon_number "1";
chr1	StringTie	exon	183472432	183472649	1000	+	.	gene_id "MSTRG.12791"; transcript_id "MSTRG.12791.9"; exon_number "2";
chr1	StringTie	exon	183502253	183502391	1000	+	.	gene_id "MSTRG.12791"; transcript_id "MSTRG.12791.9"; exon_number "3";
chr1	StringTie	exon	183512837	183512868	1000	+	.	gene_id "MSTRG.12791"; transcript_id "MSTRG.12791.9"; exon_number "4";
chr1	StringTie	exon	183515874	183515991	1000	+	.	gene_id "MSTRG.12791"; transcript_id "MSTRG.12791.9"; exon_number "5";
chr1	StringTie	exon	183517688	183517820	1000	+	.	gene_id "MSTRG.12791"; transcript_id "MSTRG.12791.9"; exon_number "6";
chr1	StringTie	exon	183526596	183526767	1000	+	.	gene_id "MSTRG.12791"; transcript_id "MSTRG.12791.9"; exon_number "7";
chr1	StringTie	exon	183527956	183528027	1000	+	.	gene_id "MSTRG.12791"; transcript_id "MSTRG.12791.9"; exon_number "8";
chr1	StringTie	exon	183528892	183529042	1000	+	.	gene_id "MSTRG.12791"; transcript_id "MSTRG.12791.9"; exon_number "9";
chr1	StringTie	exon	183529398	183529533	1000	+	.	gene_id "MSTRG.12791"; transcript_id "MSTRG.12791.9"; exon_number "10";
chr1	StringTie	exon	183533164	183533326	1000	+	.	gene_id "MSTRG.12791"; transcript_id "MSTRG.12791.9"; exon_number "11";
chr1	StringTie	exon	183533676	183533832	1000	+	.	gene_id "MSTRG.12791"; transcript_id "MSTRG.12791.9"; exon_number "12";
chr1	StringTie	exon	183537145	183537215	1000	+	.	gene_id "MSTRG.12791"; transcript_id "MSTRG.12791.9"; exon_number "13";
chr1	StringTie	exon	183538380	183538440	1000	+	.	gene_id "MSTRG.12791"; transcript_id "MSTRG.12791.9"; exon_number "14";
chr1	StringTie	exon	183540984	183541103	1000	+	.	gene_id "MSTRG.12791"; transcript_id "MSTRG.12791.9"; exon_number "15";
chr1	StringTie	exon	183542076	183542502	1000	+	.	gene_id "MSTRG.12791"; transcript_id "MSTRG.12791.9"; exon_number "16";
chr1	StringTie	exon	183544353	183544497	1000	+	.	gene_id "MSTRG.12791"; transcript_id "MSTRG.12791.9"; exon_number "17";
chr1	StringTie	exon	183544930	183545312	1000	+	.	gene_id "MSTRG.12791"; transcript_id "MSTRG.12791.9"; exon_number "18";
chr1	StringTie	exon	183545966	183546337	1000	+	.	gene_id "MSTRG.12791"; transcript_id "MSTRG.12791.9"; exon_number "19";
chr1	StringTie	exon	183547103	183547252	1000	+	.	gene_id "MSTRG.12791"; transcript_id "MSTRG.12791.9"; exon_number "20";
chr1	StringTie	exon	183549208	183549288	1000	+	.	gene_id "MSTRG.12791"; transcript_id "MSTRG.12791.9"; exon_number "21";
chr1	StringTie	exon	183549764	183549923	1000	+	.	gene_id "MSTRG.12791"; transcript_id "MSTRG.12791.9"; exon_number "22";
chr1	StringTie	exon	183550751	183550921	1000	+	.	gene_id "MSTRG.12791"; transcript_id "MSTRG.12791.9"; exon_number "23";
chr1	StringTie	exon	183551045	183551190	1000	+	.	gene_id "MSTRG.12791"; transcript_id "MSTRG.12791.9"; exon_number "24";
chr1	StringTie	exon	183551818	183554333	1000	+	.	gene_id "MSTRG.12791"; transcript_id "MSTRG.12791.9"; exon_number "25";
chr1	StringTie	transcript	183473475	183554288	1000	+	.	gene_id "MSTRG.12791"; transcript_id "MSTRG.12791.91";
chr1	StringTie	exon	183473475	183473599	1000	+	.	gene_id "MSTRG.12791"; transcript_id "MSTRG.12791.91"; exon_number "1";
chr1	StringTie	exon	183473721	183473898	1000	+	.	gene_id "MSTRG.12791"; transcript_id "MSTRG.12791.91"; exon_number "2";
chr1	StringTie	exon	183501131	183501267	1000	+	.	gene_id "MSTRG.12791"; transcript_id "MSTRG.12791.91"; exon_number "3";
chr1	StringTie	exon	183502253	183502391	1000	+	.	gene_id "MSTRG.12791"; transcript_id "MSTRG.12791.91"; exon_number "4";
chr1	StringTie	exon	183512837	183512868	1000	+	.	gene_id "MSTRG.12791"; transcript_id "MSTRG.12791.91"; exon_number "5";
chr1	StringTie	exon	183515874	183515991	1000	+	.	gene_id "MSTRG.12791"; transcript_id "MSTRG.12791.91"; exon_number "6";
chr1	StringTie	exon	183517626	183517820	1000	+	.	gene_id "MSTRG.12791"; transcript_id "MSTRG.12791.91"; exon_number "7";
chr1	StringTie	exon	183526596	183526767	1000	+	.	gene_id "MSTRG.12791"; transcript_id "MSTRG.12791.91"; exon_number "8";
chr1	StringTie	exon	183527956	183528027	1000	+	.	gene_id "MSTRG.12791"; transcript_id "MSTRG.12791.91"; exon_number "9";
chr1	StringTie	exon	183528892	183529042	1000	+	.	gene_id "MSTRG.12791"; transcript_id "MSTRG.12791.91"; exon_number "10";
chr1	StringTie	exon	183529398	183529533	1000	+	.	gene_id "MSTRG.12791"; transcript_id "MSTRG.12791.91"; exon_number "11";
chr1	StringTie	exon	183533164	183533326	1000	+	.	gene_id "MSTRG.12791"; transcript_id "MSTRG.12791.91"; exon_number "12";
chr1	StringTie	exon	183533676	183533832	1000	+	.	gene_id "MSTRG.12791"; transcript_id "MSTRG.12791.91"; exon_number "13";
chr1	StringTie	exon	183537145	183537215	1000	+	.	gene_id "MSTRG.12791"; transcript_id "MSTRG.12791.91"; exon_number "14";
chr1	StringTie	exon	183538380	183538440	1000	+	.	gene_id "MSTRG.12791"; transcript_id "MSTRG.12791.91"; exon_number "15";
chr1	StringTie	exon	183540984	183541103	1000	+	.	gene_id "MSTRG.12791"; transcript_id "MSTRG.12791.91"; exon_number "16";
chr1	StringTie	exon	183542076	183542502	1000	+	.	gene_id "MSTRG.12791"; transcript_id "MSTRG.12791.91"; exon_number "17";
chr1	StringTie	exon	183544353	183544497	1000	+	.	gene_id "MSTRG.12791"; transcript_id "MSTRG.12791.91"; exon_number "18";
chr1	StringTie	exon	183544930	183545312	1000	+	.	gene_id "MSTRG.12791"; transcript_id "MSTRG.12791.91"; exon_number "19";
chr1	StringTie	exon	183545966	183546337	1000	+	.	gene_id "MSTRG.12791"; transcript_id "MSTRG.12791.91"; exon_number "20";
chr1	StringTie	exon	183547103	183547252	1000	+	.	gene_id "MSTRG.12791"; transcript_id "MSTRG.12791.91"; exon_number "21";
chr1	StringTie	exon	183549208	183549288	1000	+	.	gene_id "MSTRG.12791"; transcript_id "MSTRG.12791.91"; exon_number "22";
chr1	StringTie	exon	183549764	183549923	1000	+	.	gene_id "MSTRG.12791"; transcript_id "MSTRG.12791.91"; exon_number "23";
chr1	StringTie	exon	183550751	183550921	1000	+	.	gene_id "MSTRG.12791"; transcript_id "MSTRG.12791.91"; exon_number "24";
chr1	StringTie	exon	183551045	183551190	1000	+	.	gene_id "MSTRG.12791"; transcript_id "MSTRG.12791.91"; exon_number "25";
chr1	StringTie	exon	183551818	183554288	1000	+	.	gene_id "MSTRG.12791"; transcript_id "MSTRG.12791.91"; exon_number "26";
chr1	StringTie	transcript	183473749	183554256	1000	+	.	gene_id "MSTRG.12791"; transcript_id "MSTRG.12791.92";
chr1	StringTie	exon	183473749	183473898	1000	+	.	gene_id "MSTRG.12791"; transcript_id "MSTRG.12791.92"; exon_number "1";
chr1	StringTie	exon	183501131	183501267	1000	+	.	gene_id "MSTRG.12791"; transcript_id "MSTRG.12791.92"; exon_number "2";
chr1	StringTie	exon	183502253	183502391	1000	+	.	gene_id "MSTRG.12791"; transcript_id "MSTRG.12791.92"; exon_number "3";
chr1	StringTie	exon	183512837	183512868	1000	+	.	gene_id "MSTRG.12791"; transcript_id "MSTRG.12791.92"; exon_number "4";
chr1	StringTie	exon	183515874	183515991	1000	+	.	gene_id "MSTRG.12791"; transcript_id "MSTRG.12791.92"; exon_number "5";
chr1	StringTie	exon	183517688	183517820	1000	+	.	gene_id "MSTRG.12791"; transcript_id "MSTRG.12791.92"; exon_number "6";
chr1	StringTie	exon	183526596	183526767	1000	+	.	gene_id "MSTRG.12791"; transcript_id "MSTRG.12791.92"; exon_number "7";
chr1	StringTie	exon	183527956	183528027	1000	+	.	gene_id "MSTRG.12791"; transcript_id "MSTRG.12791.92"; exon_number "8";
chr1	StringTie	exon	183528892	183529042	1000	+	.	gene_id "MSTRG.12791"; transcript_id "MSTRG.12791.92"; exon_number "9";
chr1	StringTie	exon	183529398	183529533	1000	+	.	gene_id "MSTRG.12791"; transcript_id "MSTRG.12791.92"; exon_number "10";
chr1	StringTie	exon	183533164	183533326	1000	+	.	gene_id "MSTRG.12791"; transcript_id "MSTRG.12791.92"; exon_number "11";
chr1	StringTie	exon	183533676	183533832	1000	+	.	gene_id "MSTRG.12791"; transcript_id "MSTRG.12791.92"; exon_number "12";
chr1	StringTie	exon	183537145	183537215	1000	+	.	gene_id "MSTRG.12791"; transcript_id "MSTRG.12791.92"; exon_number "13";
chr1	StringTie	exon	183538380	183538440	1000	+	.	gene_id "MSTRG.12791"; transcript_id "MSTRG.12791.92"; exon_number "14";
chr1	StringTie	exon	183540984	183541103	1000	+	.	gene_id "MSTRG.12791"; transcript_id "MSTRG.12791.92"; exon_number "15";
chr1	StringTie	exon	183542123	183542502	1000	+	.	gene_id "MSTRG.12791"; transcript_id "MSTRG.12791.92"; exon_number "16";
chr1	StringTie	exon	183544353	183544497	1000	+	.	gene_id "MSTRG.12791"; transcript_id "MSTRG.12791.92"; exon_number "17";
chr1	StringTie	exon	183544930	183545312	1000	+	.	gene_id "MSTRG.12791"; transcript_id "MSTRG.12791.92"; exon_number "18";
chr1	StringTie	exon	183545966	183546337	1000	+	.	gene_id "MSTRG.12791"; transcript_id "MSTRG.12791.92"; exon_number "19";
chr1	StringTie	exon	183547103	183547252	1000	+	.	gene_id "MSTRG.12791"; transcript_id "MSTRG.12791.92"; exon_number "20";
chr1	StringTie	exon	183549208	183549288	1000	+	.	gene_id "MSTRG.12791"; transcript_id "MSTRG.12791.92"; exon_number "21";
chr1	StringTie	exon	183549764	183549923	1000	+	.	gene_id "MSTRG.12791"; transcript_id "MSTRG.12791.92"; exon_number "22";
chr1	StringTie	exon	183550751	183550921	1000	+	.	gene_id "MSTRG.12791"; transcript_id "MSTRG.12791.92"; exon_number "23";
chr1	StringTie	exon	183551045	183551190	1000	+	.	gene_id "MSTRG.12791"; transcript_id "MSTRG.12791.92"; exon_number "24";
chr1	StringTie	exon	183551818	183554256	1000	+	.	gene_id "MSTRG.12791"; transcript_id "MSTRG.12791.92"; exon_number "25";
chr1	StringTie	transcript	183473806	183554247	1000	+	.	gene_id "MSTRG.12791"; transcript_id "MSTRG.12791.93";
chr1	StringTie	exon	183473806	183473898	1000	+	.	gene_id "MSTRG.12791"; transcript_id "MSTRG.12791.93"; exon_number "1";
chr1	StringTie	exon	183501131	183501267	1000	+	.	gene_id "MSTRG.12791"; transcript_id "MSTRG.12791.93"; exon_number "2";
chr1	StringTie	exon	183502253	183502391	1000	+	.	gene_id "MSTRG.12791"; transcript_id "MSTRG.12791.93"; exon_number "3";
chr1	StringTie	exon	183512841	183512868	1000	+	.	gene_id "MSTRG.12791"; transcript_id "MSTRG.12791.93"; exon_number "4";
chr1	StringTie	exon	183515874	183515991	1000	+	.	gene_id "MSTRG.12791"; transcript_id "MSTRG.12791.93"; exon_number "5";
chr1	StringTie	exon	183517688	183517820	1000	+	.	gene_id "MSTRG.12791"; transcript_id "MSTRG.12791.93"; exon_number "6";
chr1	StringTie	exon	183526596	183526767	1000	+	.	gene_id "MSTRG.12791"; transcript_id "MSTRG.12791.93"; exon_number "7";
chr1	StringTie	exon	183527956	183528027	1000	+	.	gene_id "MSTRG.12791"; transcript_id "MSTRG.12791.93"; exon_number "8";
chr1	StringTie	exon	183528892	183529042	1000	+	.	gene_id "MSTRG.12791"; transcript_id "MSTRG.12791.93"; exon_number "9";
chr1	StringTie	exon	183529398	183529533	1000	+	.	gene_id "MSTRG.12791"; transcript_id "MSTRG.12791.93"; exon_number "10";
chr1	StringTie	exon	183533164	183533326	1000	+	.	gene_id "MSTRG.12791"; transcript_id "MSTRG.12791.93"; exon_number "11";
chr1	StringTie	exon	183533676	183533832	1000	+	.	gene_id "MSTRG.12791"; transcript_id "MSTRG.12791.93"; exon_number "12";
chr1	StringTie	exon	183537145	183537215	1000	+	.	gene_id "MSTRG.12791"; transcript_id "MSTRG.12791.93"; exon_number "13";
chr1	StringTie	exon	183538380	183538440	1000	+	.	gene_id "MSTRG.12791"; transcript_id "MSTRG.12791.93"; exon_number "14";
chr1	StringTie	exon	183540984	183541103	1000	+	.	gene_id "MSTRG.12791"; transcript_id "MSTRG.12791.93"; exon_number "15";
chr1	StringTie	exon	183542076	183542364	1000	+	.	gene_id "MSTRG.12791"; transcript_id "MSTRG.12791.93"; exon_number "16";
chr1	StringTie	exon	183544353	183544497	1000	+	.	gene_id "MSTRG.12791"; transcript_id "MSTRG.12791.93"; exon_number "17";
chr1	StringTie	exon	183544930	183545312	1000	+	.	gene_id "MSTRG.12791"; transcript_id "MSTRG.12791.93"; exon_number "18";
chr1	StringTie	exon	183545966	183546337	1000	+	.	gene_id "MSTRG.12791"; transcript_id "MSTRG.12791.93"; exon_number "19";
chr1	StringTie	exon	183547103	183547252	1000	+	.	gene_id "MSTRG.12791"; transcript_id "MSTRG.12791.93"; exon_number "20";
chr1	StringTie	exon	183549208	183549288	1000	+	.	gene_id "MSTRG.12791"; transcript_id "MSTRG.12791.93"; exon_number "21";
chr1	StringTie	exon	183549764	183549923	1000	+	.	gene_id "MSTRG.12791"; transcript_id "MSTRG.12791.93"; exon_number "22";
chr1	StringTie	exon	183550751	183550921	1000	+	.	gene_id "MSTRG.12791"; transcript_id "MSTRG.12791.93"; exon_number "23";
chr1	StringTie	exon	183551045	183551190	1000	+	.	gene_id "MSTRG.12791"; transcript_id "MSTRG.12791.93"; exon_number "24";
chr1	StringTie	exon	183551818	183554247	1000	+	.	gene_id "MSTRG.12791"; transcript_id "MSTRG.12791.93"; exon_number "25";
chr1	StringTie	transcript	183481986	183554657	1000	+	.	gene_id "MSTRG.12791"; transcript_id "MSTRG.12791.94";
chr1	StringTie	exon	183481986	183482014	1000	+	.	gene_id "MSTRG.12791"; transcript_id "MSTRG.12791.94"; exon_number "1";
chr1	StringTie	exon	183501131	183501267	1000	+	.	gene_id "MSTRG.12791"; transcript_id "MSTRG.12791.94"; exon_number "2";
chr1	StringTie	exon	183502253	183502391	1000	+	.	gene_id "MSTRG.12791"; transcript_id "MSTRG.12791.94"; exon_number "3";
chr1	StringTie	exon	183512837	183512868	1000	+	.	gene_id "MSTRG.12791"; transcript_id "MSTRG.12791.94"; exon_number "4";
chr1	StringTie	exon	183515874	183515991	1000	+	.	gene_id "MSTRG.12791"; transcript_id "MSTRG.12791.94"; exon_number "5";
chr1	StringTie	exon	183517626	183517820	1000	+	.	gene_id "MSTRG.12791"; transcript_id "MSTRG.12791.94"; exon_number "6";
chr1	StringTie	exon	183526596	183526767	1000	+	.	gene_id "MSTRG.12791"; transcript_id "MSTRG.12791.94"; exon_number "7";
chr1	StringTie	exon	183527956	183528027	1000	+	.	gene_id "MSTRG.12791"; transcript_id "MSTRG.12791.94"; exon_number "8";
chr1	StringTie	exon	183528892	183529042	1000	+	.	gene_id "MSTRG.12791"; transcript_id "MSTRG.12791.94"; exon_number "9";
chr1	StringTie	exon	183529398	183529533	1000	+	.	gene_id "MSTRG.12791"; transcript_id "MSTRG.12791.94"; exon_number "10";
chr1	StringTie	exon	183533164	183533326	1000	+	.	gene_id "MSTRG.12791"; transcript_id "MSTRG.12791.94"; exon_number "11";
chr1	StringTie	exon	183533676	183533832	1000	+	.	gene_id "MSTRG.12791"; transcript_id "MSTRG.12791.94"; exon_number "12";
chr1	StringTie	exon	183537145	183537215	1000	+	.	gene_id "MSTRG.12791"; transcript_id "MSTRG.12791.94"; exon_number "13";
chr1	StringTie	exon	183538380	183538440	1000	+	.	gene_id "MSTRG.12791"; transcript_id "MSTRG.12791.94"; exon_number "14";
chr1	StringTie	exon	183540984	183541103	1000	+	.	gene_id "MSTRG.12791"; transcript_id "MSTRG.12791.94"; exon_number "15";
chr1	StringTie	exon	183542076	183542502	1000	+	.	gene_id "MSTRG.12791"; transcript_id "MSTRG.12791.94"; exon_number "16";
chr1	StringTie	exon	183544353	183544497	1000	+	.	gene_id "MSTRG.12791"; transcript_id "MSTRG.12791.94"; exon_number "17";
chr1	StringTie	exon	183544930	183545312	1000	+	.	gene_id "MSTRG.12791"; transcript_id "MSTRG.12791.94"; exon_number "18";
chr1	StringTie	exon	183545966	183546337	1000	+	.	gene_id "MSTRG.12791"; transcript_id "MSTRG.12791.94"; exon_number "19";
chr1	StringTie	exon	183547103	183547252	1000	+	.	gene_id "MSTRG.12791"; transcript_id "MSTRG.12791.94"; exon_number "20";
chr1	StringTie	exon	183549208	183549288	1000	+	.	gene_id "MSTRG.12791"; transcript_id "MSTRG.12791.94"; exon_number "21";
chr1	StringTie	exon	183549764	183549923	1000	+	.	gene_id "MSTRG.12791"; transcript_id "MSTRG.12791.94"; exon_number "22";
chr1	StringTie	exon	183550751	183550921	1000	+	.	gene_id "MSTRG.12791"; transcript_id "MSTRG.12791.94"; exon_number "23";
chr1	StringTie	exon	183551045	183551190	1000	+	.	gene_id "MSTRG.12791"; transcript_id "MSTRG.12791.94"; exon_number "24";
chr1	StringTie	exon	183551818	183554657	1000	+	.	gene_id "MSTRG.12791"; transcript_id "MSTRG.12791.94"; exon_number "25";
chr1	StringTie	transcript	183486079	183554316	1000	+	.	gene_id "MSTRG.12791"; transcript_id "MSTRG.12791.95";
chr1	StringTie	exon	183486079	183486093	1000	+	.	gene_id "MSTRG.12791"; transcript_id "MSTRG.12791.95"; exon_number "1";
chr1	StringTie	exon	183501131	183501267	1000	+	.	gene_id "MSTRG.12791"; transcript_id "MSTRG.12791.95"; exon_number "2";
chr1	StringTie	exon	183502253	183502391	1000	+	.	gene_id "MSTRG.12791"; transcript_id "MSTRG.12791.95"; exon_number "3";
chr1	StringTie	exon	183512837	183512868	1000	+	.	gene_id "MSTRG.12791"; transcript_id "MSTRG.12791.95"; exon_number "4";
chr1	StringTie	exon	183515874	183515991	1000	+	.	gene_id "MSTRG.12791"; transcript_id "MSTRG.12791.95"; exon_number "5";
chr1	StringTie	exon	183517688	183517820	1000	+	.	gene_id "MSTRG.12791"; transcript_id "MSTRG.12791.95"; exon_number "6";
chr1	StringTie	exon	183526596	183526767	1000	+	.	gene_id "MSTRG.12791"; transcript_id "MSTRG.12791.95"; exon_number "7";
chr1	StringTie	exon	183527956	183528027	1000	+	.	gene_id "MSTRG.12791"; transcript_id "MSTRG.12791.95"; exon_number "8";
chr1	StringTie	exon	183528892	183529042	1000	+	.	gene_id "MSTRG.12791"; transcript_id "MSTRG.12791.95"; exon_number "9";
chr1	StringTie	exon	183529398	183529533	1000	+	.	gene_id "MSTRG.12791"; transcript_id "MSTRG.12791.95"; exon_number "10";
chr1	StringTie	exon	183533164	183533326	1000	+	.	gene_id "MSTRG.12791"; transcript_id "MSTRG.12791.95"; exon_number "11";
chr1	StringTie	exon	183533676	183533832	1000	+	.	gene_id "MSTRG.12791"; transcript_id "MSTRG.12791.95"; exon_number "12";
chr1	StringTie	exon	183537145	183537215	1000	+	.	gene_id "MSTRG.12791"; transcript_id "MSTRG.12791.95"; exon_number "13";
chr1	StringTie	exon	183538380	183538440	1000	+	.	gene_id "MSTRG.12791"; transcript_id "MSTRG.12791.95"; exon_number "14";
chr1	StringTie	exon	183540984	183541103	1000	+	.	gene_id "MSTRG.12791"; transcript_id "MSTRG.12791.95"; exon_number "15";
chr1	StringTie	exon	183542076	183542502	1000	+	.	gene_id "MSTRG.12791"; transcript_id "MSTRG.12791.95"; exon_number "16";
chr1	StringTie	exon	183544353	183544497	1000	+	.	gene_id "MSTRG.12791"; transcript_id "MSTRG.12791.95"; exon_number "17";
chr1	StringTie	exon	183544930	183545312	1000	+	.	gene_id "MSTRG.12791"; transcript_id "MSTRG.12791.95"; exon_number "18";
chr1	StringTie	exon	183545966	183546337	1000	+	.	gene_id "MSTRG.12791"; transcript_id "MSTRG.12791.95"; exon_number "19";
chr1	StringTie	exon	183547103	183547252	1000	+	.	gene_id "MSTRG.12791"; transcript_id "MSTRG.12791.95"; exon_number "20";
chr1	StringTie	exon	183549208	183549288	1000	+	.	gene_id "MSTRG.12791"; transcript_id "MSTRG.12791.95"; exon_number "21";
chr1	StringTie	exon	183549764	183549923	1000	+	.	gene_id "MSTRG.12791"; transcript_id "MSTRG.12791.95"; exon_number "22";
chr1	StringTie	exon	183550751	183550921	1000	+	.	gene_id "MSTRG.12791"; transcript_id "MSTRG.12791.95"; exon_number "23";
chr1	StringTie	exon	183551045	183551190	1000	+	.	gene_id "MSTRG.12791"; transcript_id "MSTRG.12791.95"; exon_number "24";
chr1	StringTie	exon	183551818	183554316	1000	+	.	gene_id "MSTRG.12791"; transcript_id "MSTRG.12791.95"; exon_number "25";
chr1	StringTie	transcript	183492309	183554247	1000	+	.	gene_id "MSTRG.12791"; transcript_id "MSTRG.12791.96";
chr1	StringTie	exon	183492309	183492377	1000	+	.	gene_id "MSTRG.12791"; transcript_id "MSTRG.12791.96"; exon_number "1";
chr1	StringTie	exon	183501131	183501267	1000	+	.	gene_id "MSTRG.12791"; transcript_id "MSTRG.12791.96"; exon_number "2";
chr1	StringTie	exon	183502253	183502391	1000	+	.	gene_id "MSTRG.12791"; transcript_id "MSTRG.12791.96"; exon_number "3";
chr1	StringTie	exon	183508036	183508182	1000	+	.	gene_id "MSTRG.12791"; transcript_id "MSTRG.12791.96"; exon_number "4";
chr1	StringTie	exon	183512837	183512868	1000	+	.	gene_id "MSTRG.12791"; transcript_id "MSTRG.12791.96"; exon_number "5";
chr1	StringTie	exon	183515874	183515991	1000	+	.	gene_id "MSTRG.12791"; transcript_id "MSTRG.12791.96"; exon_number "6";
chr1	StringTie	exon	183517626	183517820	1000	+	.	gene_id "MSTRG.12791"; transcript_id "MSTRG.12791.96"; exon_number "7";
chr1	StringTie	exon	183526596	183526767	1000	+	.	gene_id "MSTRG.12791"; transcript_id "MSTRG.12791.96"; exon_number "8";
chr1	StringTie	exon	183527956	183528027	1000	+	.	gene_id "MSTRG.12791"; transcript_id "MSTRG.12791.96"; exon_number "9";
chr1	StringTie	exon	183528892	183529042	1000	+	.	gene_id "MSTRG.12791"; transcript_id "MSTRG.12791.96"; exon_number "10";
chr1	StringTie	exon	183529398	183529533	1000	+	.	gene_id "MSTRG.12791"; transcript_id "MSTRG.12791.96"; exon_number "11";
chr1	StringTie	exon	183533164	183533326	1000	+	.	gene_id "MSTRG.12791"; transcript_id "MSTRG.12791.96"; exon_number "12";
chr1	StringTie	exon	183533676	183533832	1000	+	.	gene_id "MSTRG.12791"; transcript_id "MSTRG.12791.96"; exon_number "13";
chr1	StringTie	exon	183537145	183537215	1000	+	.	gene_id "MSTRG.12791"; transcript_id "MSTRG.12791.96"; exon_number "14";
chr1	StringTie	exon	183538380	183538440	1000	+	.	gene_id "MSTRG.12791"; transcript_id "MSTRG.12791.96"; exon_number "15";
chr1	StringTie	exon	183540984	183541103	1000	+	.	gene_id "MSTRG.12791"; transcript_id "MSTRG.12791.96"; exon_number "16";
chr1	StringTie	exon	183542076	183542502	1000	+	.	gene_id "MSTRG.12791"; transcript_id "MSTRG.12791.96"; exon_number "17";
chr1	StringTie	exon	183544353	183544497	1000	+	.	gene_id "MSTRG.12791"; transcript_id "MSTRG.12791.96"; exon_number "18";
chr1	StringTie	exon	183544930	183545312	1000	+	.	gene_id "MSTRG.12791"; transcript_id "MSTRG.12791.96"; exon_number "19";
chr1	StringTie	exon	183545966	183546337	1000	+	.	gene_id "MSTRG.12791"; transcript_id "MSTRG.12791.96"; exon_number "20";
chr1	StringTie	exon	183549764	183549923	1000	+	.	gene_id "MSTRG.12791"; transcript_id "MSTRG.12791.96"; exon_number "21";
chr1	StringTie	exon	183550751	183550921	1000	+	.	gene_id "MSTRG.12791"; transcript_id "MSTRG.12791.96"; exon_number "22";
chr1	StringTie	exon	183551045	183551190	1000	+	.	gene_id "MSTRG.12791"; transcript_id "MSTRG.12791.96"; exon_number "23";
chr1	StringTie	exon	183551818	183554247	1000	+	.	gene_id "MSTRG.12791"; transcript_id "MSTRG.12791.96"; exon_number "24";
chr1	StringTie	transcript	183492309	183554278	1000	+	.	gene_id "MSTRG.12791"; transcript_id "MSTRG.12791.97";
chr1	StringTie	exon	183492309	183492377	1000	+	.	gene_id "MSTRG.12791"; transcript_id "MSTRG.12791.97"; exon_number "1";
chr1	StringTie	exon	183501131	183501267	1000	+	.	gene_id "MSTRG.12791"; transcript_id "MSTRG.12791.97"; exon_number "2";
chr1	StringTie	exon	183502253	183502391	1000	+	.	gene_id "MSTRG.12791"; transcript_id "MSTRG.12791.97"; exon_number "3";
chr1	StringTie	exon	183508036	183508182	1000	+	.	gene_id "MSTRG.12791"; transcript_id "MSTRG.12791.97"; exon_number "4";
chr1	StringTie	exon	183512837	183512868	1000	+	.	gene_id "MSTRG.12791"; transcript_id "MSTRG.12791.97"; exon_number "5";
chr1	StringTie	exon	183515874	183515991	1000	+	.	gene_id "MSTRG.12791"; transcript_id "MSTRG.12791.97"; exon_number "6";
chr1	StringTie	exon	183517688	183517820	1000	+	.	gene_id "MSTRG.12791"; transcript_id "MSTRG.12791.97"; exon_number "7";
chr1	StringTie	exon	183526596	183526767	1000	+	.	gene_id "MSTRG.12791"; transcript_id "MSTRG.12791.97"; exon_number "8";
chr1	StringTie	exon	183527956	183528027	1000	+	.	gene_id "MSTRG.12791"; transcript_id "MSTRG.12791.97"; exon_number "9";
chr1	StringTie	exon	183528892	183529042	1000	+	.	gene_id "MSTRG.12791"; transcript_id "MSTRG.12791.97"; exon_number "10";
chr1	StringTie	exon	183529398	183529533	1000	+	.	gene_id "MSTRG.12791"; transcript_id "MSTRG.12791.97"; exon_number "11";
chr1	StringTie	exon	183533164	183533326	1000	+	.	gene_id "MSTRG.12791"; transcript_id "MSTRG.12791.97"; exon_number "12";
chr1	StringTie	exon	183533676	183533832	1000	+	.	gene_id "MSTRG.12791"; transcript_id "MSTRG.12791.97"; exon_number "13";
chr1	StringTie	exon	183537145	183537215	1000	+	.	gene_id "MSTRG.12791"; transcript_id "MSTRG.12791.97"; exon_number "14";
chr1	StringTie	exon	183538380	183538440	1000	+	.	gene_id "MSTRG.12791"; transcript_id "MSTRG.12791.97"; exon_number "15";
chr1	StringTie	exon	183540984	183541103	1000	+	.	gene_id "MSTRG.12791"; transcript_id "MSTRG.12791.97"; exon_number "16";
chr1	StringTie	exon	183542076	183542364	1000	+	.	gene_id "MSTRG.12791"; transcript_id "MSTRG.12791.97"; exon_number "17";
chr1	StringTie	exon	183544353	183544497	1000	+	.	gene_id "MSTRG.12791"; transcript_id "MSTRG.12791.97"; exon_number "18";
chr1	StringTie	exon	183544930	183545312	1000	+	.	gene_id "MSTRG.12791"; transcript_id "MSTRG.12791.97"; exon_number "19";
chr1	StringTie	exon	183545966	183546337	1000	+	.	gene_id "MSTRG.12791"; transcript_id "MSTRG.12791.97"; exon_number "20";
chr1	StringTie	exon	183549208	183549288	1000	+	.	gene_id "MSTRG.12791"; transcript_id "MSTRG.12791.97"; exon_number "21";
chr1	StringTie	exon	183549764	183549923	1000	+	.	gene_id "MSTRG.12791"; transcript_id "MSTRG.12791.97"; exon_number "22";
chr1	StringTie	exon	183550751	183550921	1000	+	.	gene_id "MSTRG.12791"; transcript_id "MSTRG.12791.97"; exon_number "23";
chr1	StringTie	exon	183551045	183551190	1000	+	.	gene_id "MSTRG.12791"; transcript_id "MSTRG.12791.97"; exon_number "24";
chr1	StringTie	exon	183551818	183554278	1000	+	.	gene_id "MSTRG.12791"; transcript_id "MSTRG.12791.97"; exon_number "25";
chr1	StringTie	transcript	183492309	183554265	1000	+	.	gene_id "MSTRG.12791"; transcript_id "MSTRG.12791.98";
chr1	StringTie	exon	183492309	183492377	1000	+	.	gene_id "MSTRG.12791"; transcript_id "MSTRG.12791.98"; exon_number "1";
chr1	StringTie	exon	183501131	183501267	1000	+	.	gene_id "MSTRG.12791"; transcript_id "MSTRG.12791.98"; exon_number "2";
chr1	StringTie	exon	183502253	183502391	1000	+	.	gene_id "MSTRG.12791"; transcript_id "MSTRG.12791.98"; exon_number "3";
chr1	StringTie	exon	183508036	183508182	1000	+	.	gene_id "MSTRG.12791"; transcript_id "MSTRG.12791.98"; exon_number "4";
chr1	StringTie	exon	183512837	183512868	1000	+	.	gene_id "MSTRG.12791"; transcript_id "MSTRG.12791.98"; exon_number "5";
chr1	StringTie	exon	183515874	183515991	1000	+	.	gene_id "MSTRG.12791"; transcript_id "MSTRG.12791.98"; exon_number "6";
chr1	StringTie	exon	183517626	183517820	1000	+	.	gene_id "MSTRG.12791"; transcript_id "MSTRG.12791.98"; exon_number "7";
chr1	StringTie	exon	183526596	183526767	1000	+	.	gene_id "MSTRG.12791"; transcript_id "MSTRG.12791.98"; exon_number "8";
chr1	StringTie	exon	183527956	183528027	1000	+	.	gene_id "MSTRG.12791"; transcript_id "MSTRG.12791.98"; exon_number "9";
chr1	StringTie	exon	183528892	183529042	1000	+	.	gene_id "MSTRG.12791"; transcript_id "MSTRG.12791.98"; exon_number "10";
chr1	StringTie	exon	183529398	183529533	1000	+	.	gene_id "MSTRG.12791"; transcript_id "MSTRG.12791.98"; exon_number "11";
chr1	StringTie	exon	183533164	183533326	1000	+	.	gene_id "MSTRG.12791"; transcript_id "MSTRG.12791.98"; exon_number "12";
chr1	StringTie	exon	183533676	183533832	1000	+	.	gene_id "MSTRG.12791"; transcript_id "MSTRG.12791.98"; exon_number "13";
chr1	StringTie	exon	183537145	183537215	1000	+	.	gene_id "MSTRG.12791"; transcript_id "MSTRG.12791.98"; exon_number "14";
chr1	StringTie	exon	183538380	183538440	1000	+	.	gene_id "MSTRG.12791"; transcript_id "MSTRG.12791.98"; exon_number "15";
chr1	StringTie	exon	183540984	183541103	1000	+	.	gene_id "MSTRG.12791"; transcript_id "MSTRG.12791.98"; exon_number "16";
chr1	StringTie	exon	183542076	183542502	1000	+	.	gene_id "MSTRG.12791"; transcript_id "MSTRG.12791.98"; exon_number "17";
chr1	StringTie	exon	183544353	183544497	1000	+	.	gene_id "MSTRG.12791"; transcript_id "MSTRG.12791.98"; exon_number "18";
chr1	StringTie	exon	183544930	183545312	1000	+	.	gene_id "MSTRG.12791"; transcript_id "MSTRG.12791.98"; exon_number "19";
chr1	StringTie	exon	183545966	183546337	1000	+	.	gene_id "MSTRG.12791"; transcript_id "MSTRG.12791.98"; exon_number "20";
chr1	StringTie	exon	183547103	183547252	1000	+	.	gene_id "MSTRG.12791"; transcript_id "MSTRG.12791.98"; exon_number "21";
chr1	StringTie	exon	183549208	183549923	1000	+	.	gene_id "MSTRG.12791"; transcript_id "MSTRG.12791.98"; exon_number "22";
chr1	StringTie	exon	183550751	183550921	1000	+	.	gene_id "MSTRG.12791"; transcript_id "MSTRG.12791.98"; exon_number "23";
chr1	StringTie	exon	183551045	183551190	1000	+	.	gene_id "MSTRG.12791"; transcript_id "MSTRG.12791.98"; exon_number "24";
chr1	StringTie	exon	183551818	183554265	1000	+	.	gene_id "MSTRG.12791"; transcript_id "MSTRG.12791.98"; exon_number "25";
chr1	StringTie	transcript	183500848	183554284	1000	+	.	gene_id "MSTRG.12791"; transcript_id "MSTRG.12791.99";
chr1	StringTie	exon	183500848	183501267	1000	+	.	gene_id "MSTRG.12791"; transcript_id "MSTRG.12791.99"; exon_number "1";
chr1	StringTie	exon	183502253	183502391	1000	+	.	gene_id "MSTRG.12791"; transcript_id "MSTRG.12791.99"; exon_number "2";
chr1	StringTie	exon	183512837	183512868	1000	+	.	gene_id "MSTRG.12791"; transcript_id "MSTRG.12791.99"; exon_number "3";
chr1	StringTie	exon	183515874	183515991	1000	+	.	gene_id "MSTRG.12791"; transcript_id "MSTRG.12791.99"; exon_number "4";
chr1	StringTie	exon	183517688	183517820	1000	+	.	gene_id "MSTRG.12791"; transcript_id "MSTRG.12791.99"; exon_number "5";
chr1	StringTie	exon	183526596	183526767	1000	+	.	gene_id "MSTRG.12791"; transcript_id "MSTRG.12791.99"; exon_number "6";
chr1	StringTie	exon	183527956	183528027	1000	+	.	gene_id "MSTRG.12791"; transcript_id "MSTRG.12791.99"; exon_number "7";
chr1	StringTie	exon	183528892	183529042	1000	+	.	gene_id "MSTRG.12791"; transcript_id "MSTRG.12791.99"; exon_number "8";
chr1	StringTie	exon	183529398	183529533	1000	+	.	gene_id "MSTRG.12791"; transcript_id "MSTRG.12791.99"; exon_number "9";
chr1	StringTie	exon	183533164	183533326	1000	+	.	gene_id "MSTRG.12791"; transcript_id "MSTRG.12791.99"; exon_number "10";
chr1	StringTie	exon	183533676	183533832	1000	+	.	gene_id "MSTRG.12791"; transcript_id "MSTRG.12791.99"; exon_number "11";
chr1	StringTie	exon	183537145	183537215	1000	+	.	gene_id "MSTRG.12791"; transcript_id "MSTRG.12791.99"; exon_number "12";
chr1	StringTie	exon	183538380	183538440	1000	+	.	gene_id "MSTRG.12791"; transcript_id "MSTRG.12791.99"; exon_number "13";
chr1	StringTie	exon	183540984	183541103	1000	+	.	gene_id "MSTRG.12791"; transcript_id "MSTRG.12791.99"; exon_number "14";
chr1	StringTie	exon	183542076	183542502	1000	+	.	gene_id "MSTRG.12791"; transcript_id "MSTRG.12791.99"; exon_number "15";
chr1	StringTie	exon	183544353	183544497	1000	+	.	gene_id "MSTRG.12791"; transcript_id "MSTRG.12791.99"; exon_number "16";
chr1	StringTie	exon	183544930	183545312	1000	+	.	gene_id "MSTRG.12791"; transcript_id "MSTRG.12791.99"; exon_number "17";
chr1	StringTie	exon	183545966	183546337	1000	+	.	gene_id "MSTRG.12791"; transcript_id "MSTRG.12791.99"; exon_number "18";
chr1	StringTie	exon	183549764	183549923	1000	+	.	gene_id "MSTRG.12791"; transcript_id "MSTRG.12791.99"; exon_number "19";
chr1	StringTie	exon	183550751	183550921	1000	+	.	gene_id "MSTRG.12791"; transcript_id "MSTRG.12791.99"; exon_number "20";
chr1	StringTie	exon	183551045	183551190	1000	+	.	gene_id "MSTRG.12791"; transcript_id "MSTRG.12791.99"; exon_number "21";
chr1	StringTie	exon	183551818	183554284	1000	+	.	gene_id "MSTRG.12791"; transcript_id "MSTRG.12791.99"; exon_number "22";
chr3	StringTie	transcript	147082297	147085162	1000	+	.	gene_id "MSTRG.127910"; transcript_id "MSTRG.127910.1";
chr3	StringTie	exon	147082297	147082364	1000	+	.	gene_id "MSTRG.127910"; transcript_id "MSTRG.127910.1"; exon_number "1";
chr3	StringTie	exon	147084598	147085162	1000	+	.	gene_id "MSTRG.127910"; transcript_id "MSTRG.127910.1"; exon_number "2";
chr3	StringTie	transcript	147123274	147131983	1000	.	.	gene_id "MSTRG.127911"; transcript_id "MSTRG.127911.1";
chr3	StringTie	exon	147123274	147131983	1000	.	.	gene_id "MSTRG.127911"; transcript_id "MSTRG.127911.1"; exon_number "1";
chr3	StringTie	transcript	147140286	147144293	1000	+	.	gene_id "MSTRG.127912"; transcript_id "MSTRG.127912.1";
chr3	StringTie	exon	147140286	147140846	1000	+	.	gene_id "MSTRG.127912"; transcript_id "MSTRG.127912.1"; exon_number "1";
chr3	StringTie	exon	147144018	147144293	1000	+	.	gene_id "MSTRG.127912"; transcript_id "MSTRG.127912.1"; exon_number "2";
chr3	StringTie	transcript	147199443	147234145	1000	+	.	gene_id "MSTRG.127913"; transcript_id "MSTRG.127913.1";
chr3	StringTie	exon	147199443	147199853	1000	+	.	gene_id "MSTRG.127913"; transcript_id "MSTRG.127913.1"; exon_number "1";
chr3	StringTie	exon	147210946	147211107	1000	+	.	gene_id "MSTRG.127913"; transcript_id "MSTRG.127913.1"; exon_number "2";
chr3	StringTie	exon	147229295	147229414	1000	+	.	gene_id "MSTRG.127913"; transcript_id "MSTRG.127913.1"; exon_number "3";
chr3	StringTie	exon	147230697	147234145	1000	+	.	gene_id "MSTRG.127913"; transcript_id "MSTRG.127913.1"; exon_number "4";
chr3	StringTie	transcript	147199488	147234145	1000	+	.	gene_id "MSTRG.127913"; transcript_id "MSTRG.127913.2";
chr3	StringTie	exon	147199488	147199853	1000	+	.	gene_id "MSTRG.127913"; transcript_id "MSTRG.127913.2"; exon_number "1";
chr3	StringTie	exon	147210946	147211107	1000	+	.	gene_id "MSTRG.127913"; transcript_id "MSTRG.127913.2"; exon_number "2";
chr3	StringTie	exon	147230697	147234145	1000	+	.	gene_id "MSTRG.127913"; transcript_id "MSTRG.127913.2"; exon_number "3";
chr3	StringTie	transcript	147199488	147221173	1000	+	.	gene_id "MSTRG.127913"; transcript_id "MSTRG.127913.3";
chr3	StringTie	exon	147199488	147199853	1000	+	.	gene_id "MSTRG.127913"; transcript_id "MSTRG.127913.3"; exon_number "1";
chr3	StringTie	exon	147210946	147211107	1000	+	.	gene_id "MSTRG.127913"; transcript_id "MSTRG.127913.3"; exon_number "2";
chr3	StringTie	exon	147219799	147219888	1000	+	.	gene_id "MSTRG.127913"; transcript_id "MSTRG.127913.3"; exon_number "3";
chr3	StringTie	exon	147220812	147221173	1000	+	.	gene_id "MSTRG.127913"; transcript_id "MSTRG.127913.3"; exon_number "4";
chr3	StringTie	transcript	147199526	147215627	1000	+	.	gene_id "MSTRG.127913"; transcript_id "MSTRG.127913.4";
chr3	StringTie	exon	147199526	147199853	1000	+	.	gene_id "MSTRG.127913"; transcript_id "MSTRG.127913.4"; exon_number "1";
chr3	StringTie	exon	147210946	147211107	1000	+	.	gene_id "MSTRG.127913"; transcript_id "MSTRG.127913.4"; exon_number "2";
chr3	StringTie	exon	147215509	147215627	1000	+	.	gene_id "MSTRG.127913"; transcript_id "MSTRG.127913.4"; exon_number "3";
chr3	StringTie	transcript	147199526	147215627	1000	+	.	gene_id "MSTRG.127913"; transcript_id "MSTRG.127913.5";
chr3	StringTie	exon	147199526	147199853	1000	+	.	gene_id "MSTRG.127913"; transcript_id "MSTRG.127913.5"; exon_number "1";
chr3	StringTie	exon	147210946	147211124	1000	+	.	gene_id "MSTRG.127913"; transcript_id "MSTRG.127913.5"; exon_number "2";
chr3	StringTie	exon	147215509	147215627	1000	+	.	gene_id "MSTRG.127913"; transcript_id "MSTRG.127913.5"; exon_number "3";
chr3	StringTie	transcript	147199526	147233185	1000	+	.	gene_id "MSTRG.127913"; transcript_id "MSTRG.127913.6";
chr3	StringTie	exon	147199526	147199853	1000	+	.	gene_id "MSTRG.127913"; transcript_id "MSTRG.127913.6"; exon_number "1";
chr3	StringTie	exon	147229295	147229414	1000	+	.	gene_id "MSTRG.127913"; transcript_id "MSTRG.127913.6"; exon_number "2";
chr3	StringTie	exon	147230697	147233185	1000	+	.	gene_id "MSTRG.127913"; transcript_id "MSTRG.127913.6"; exon_number "3";
chr3	StringTie	transcript	147199572	147200849	1000	+	.	gene_id "MSTRG.127913"; transcript_id "MSTRG.127913.7";
chr3	StringTie	exon	147199572	147199853	1000	+	.	gene_id "MSTRG.127913"; transcript_id "MSTRG.127913.7"; exon_number "1";
chr3	StringTie	exon	147200344	147200849	1000	+	.	gene_id "MSTRG.127913"; transcript_id "MSTRG.127913.7"; exon_number "2";
chr3	StringTie	transcript	147228965	147257443	1000	+	.	gene_id "MSTRG.127913"; transcript_id "MSTRG.127913.8";
chr3	StringTie	exon	147228965	147229414	1000	+	.	gene_id "MSTRG.127913"; transcript_id "MSTRG.127913.8"; exon_number "1";
chr3	StringTie	exon	147238030	147238237	1000	+	.	gene_id "MSTRG.127913"; transcript_id "MSTRG.127913.8"; exon_number "2";
chr3	StringTie	exon	147256788	147257443	1000	+	.	gene_id "MSTRG.127913"; transcript_id "MSTRG.127913.8"; exon_number "3";
chr3	StringTie	transcript	147228040	147245275	1000	-	.	gene_id "MSTRG.127914"; transcript_id "MSTRG.127914.1";
chr3	StringTie	exon	147228040	147228144	1000	-	.	gene_id "MSTRG.127914"; transcript_id "MSTRG.127914.1"; exon_number "1";
chr3	StringTie	exon	147244838	147245275	1000	-	.	gene_id "MSTRG.127914"; transcript_id "MSTRG.127914.1"; exon_number "2";
chr3	StringTie	transcript	147235014	147245285	1000	-	.	gene_id "MSTRG.127914"; transcript_id "MSTRG.127914.2";
chr3	StringTie	exon	147235014	147236422	1000	-	.	gene_id "MSTRG.127914"; transcript_id "MSTRG.127914.2"; exon_number "1";
chr3	StringTie	exon	147244838	147245285	1000	-	.	gene_id "MSTRG.127914"; transcript_id "MSTRG.127914.2"; exon_number "2";
chr3	StringTie	transcript	147238116	147245203	1000	-	.	gene_id "MSTRG.127914"; transcript_id "MSTRG.127914.3";
chr3	StringTie	exon	147238116	147238227	1000	-	.	gene_id "MSTRG.127914"; transcript_id "MSTRG.127914.3"; exon_number "1";
chr3	StringTie	exon	147244838	147245203	1000	-	.	gene_id "MSTRG.127914"; transcript_id "MSTRG.127914.3"; exon_number "2";
chr3	StringTie	transcript	147276768	147277252	1000	+	.	gene_id "MSTRG.127915"; transcript_id "ENST00000465598"; gene_name "RPL21P71"; ref_gene_id "ENSG00000239412";
chr3	StringTie	exon	147276768	147276987	1000	+	.	gene_id "MSTRG.127915"; transcript_id "ENST00000465598"; exon_number "1"; gene_name "RPL21P71"; ref_gene_id "ENSG00000239412";
chr3	StringTie	exon	147277014	147277252	1000	+	.	gene_id "MSTRG.127915"; transcript_id "ENST00000465598"; exon_number "2"; gene_name "RPL21P71"; ref_gene_id "ENSG00000239412";
chr3	StringTie	transcript	147288070	147304738	1000	+	.	gene_id "MSTRG.127916"; transcript_id "MSTRG.127916.1";
chr3	StringTie	exon	147288070	147288258	1000	+	.	gene_id "MSTRG.127916"; transcript_id "MSTRG.127916.1"; exon_number "1";
chr3	StringTie	exon	147298487	147304738	1000	+	.	gene_id "MSTRG.127916"; transcript_id "MSTRG.127916.1"; exon_number "2";
chr3	StringTie	transcript	147291876	147301433	1000	+	.	gene_id "MSTRG.127916"; transcript_id "MSTRG.127916.2";
chr3	StringTie	exon	147291876	147292056	1000	+	.	gene_id "MSTRG.127916"; transcript_id "MSTRG.127916.2"; exon_number "1";
chr3	StringTie	exon	147298487	147301433	1000	+	.	gene_id "MSTRG.127916"; transcript_id "MSTRG.127916.2"; exon_number "2";
chr3	StringTie	transcript	147298011	147301416	1000	+	.	gene_id "MSTRG.127916"; transcript_id "MSTRG.127916.3";
chr3	StringTie	exon	147298011	147298376	1000	+	.	gene_id "MSTRG.127916"; transcript_id "MSTRG.127916.3"; exon_number "1";
chr3	StringTie	exon	147298487	147301416	1000	+	.	gene_id "MSTRG.127916"; transcript_id "MSTRG.127916.3"; exon_number "2";
chr3	StringTie	transcript	147386967	147387453	1000	+	.	gene_id "MSTRG.127917"; transcript_id "ENST00000462168"; gene_name "ZIC4-AS1"; ref_gene_id "ENSG00000241202";
chr3	StringTie	exon	147386967	147387099	1000	+	.	gene_id "MSTRG.127917"; transcript_id "ENST00000462168"; exon_number "1"; gene_name "ZIC4-AS1"; ref_gene_id "ENSG00000241202";
chr3	StringTie	exon	147387319	147387453	1000	+	.	gene_id "MSTRG.127917"; transcript_id "ENST00000462168"; exon_number "2"; gene_name "ZIC4-AS1"; ref_gene_id "ENSG00000241202";
chr3	StringTie	transcript	147374565	147387644	1000	+	.	gene_id "MSTRG.127917"; transcript_id "MSTRG.127917.1";
chr3	StringTie	exon	147374565	147374701	1000	+	.	gene_id "MSTRG.127917"; transcript_id "MSTRG.127917.1"; exon_number "1";
chr3	StringTie	exon	147386968	147387099	1000	+	.	gene_id "MSTRG.127917"; transcript_id "MSTRG.127917.1"; exon_number "2";
chr3	StringTie	exon	147387319	147387644	1000	+	.	gene_id "MSTRG.127917"; transcript_id "MSTRG.127917.1"; exon_number "3";
chr3	StringTie	transcript	147374565	147378980	1000	+	.	gene_id "MSTRG.127917"; transcript_id "MSTRG.127917.2";
chr3	StringTie	exon	147374565	147374701	1000	+	.	gene_id "MSTRG.127917"; transcript_id "MSTRG.127917.2"; exon_number "1";
chr3	StringTie	exon	147376815	147378980	1000	+	.	gene_id "MSTRG.127917"; transcript_id "MSTRG.127917.2"; exon_number "2";
chr3	StringTie	transcript	147374565	147387644	1000	+	.	gene_id "MSTRG.127917"; transcript_id "MSTRG.127917.3";
chr3	StringTie	exon	147374565	147374701	1000	+	.	gene_id "MSTRG.127917"; transcript_id "MSTRG.127917.3"; exon_number "1";
chr3	StringTie	exon	147387319	147387644	1000	+	.	gene_id "MSTRG.127917"; transcript_id "MSTRG.127917.3"; exon_number "2";
chr3	StringTie	transcript	147374603	147377019	1000	+	.	gene_id "MSTRG.127917"; transcript_id "MSTRG.127917.4";
chr3	StringTie	exon	147374603	147374701	1000	+	.	gene_id "MSTRG.127917"; transcript_id "MSTRG.127917.4"; exon_number "1";
chr3	StringTie	exon	147375918	147376043	1000	+	.	gene_id "MSTRG.127917"; transcript_id "MSTRG.127917.4"; exon_number "2";
chr3	StringTie	exon	147376815	147377019	1000	+	.	gene_id "MSTRG.127917"; transcript_id "MSTRG.127917.4"; exon_number "3";
chr3	StringTie	transcript	147374604	147376043	1000	+	.	gene_id "MSTRG.127917"; transcript_id "MSTRG.127917.5";
chr3	StringTie	exon	147374604	147374701	1000	+	.	gene_id "MSTRG.127917"; transcript_id "MSTRG.127917.5"; exon_number "1";
chr3	StringTie	exon	147375915	147376043	1000	+	.	gene_id "MSTRG.127917"; transcript_id "MSTRG.127917.5"; exon_number "2";
chr3	StringTie	transcript	147376151	147387644	1000	+	.	gene_id "MSTRG.127917"; transcript_id "MSTRG.127917.6";
chr3	StringTie	exon	147376151	147376781	1000	+	.	gene_id "MSTRG.127917"; transcript_id "MSTRG.127917.6"; exon_number "1";
chr3	StringTie	exon	147386968	147387099	1000	+	.	gene_id "MSTRG.127917"; transcript_id "MSTRG.127917.6"; exon_number "2";
chr3	StringTie	exon	147387319	147387644	1000	+	.	gene_id "MSTRG.127917"; transcript_id "MSTRG.127917.6"; exon_number "3";
chr3	StringTie	transcript	147386046	147406860	1000	-	.	gene_id "MSTRG.127918"; transcript_id "ENST00000383075"; gene_name "ZIC4"; ref_gene_id "ENSG00000174963";
chr3	StringTie	exon	147386046	147388859	1000	-	.	gene_id "MSTRG.127918"; transcript_id "ENST00000383075"; exon_number "1"; gene_name "ZIC4"; ref_gene_id "ENSG00000174963";
chr3	StringTie	exon	147390931	147391246	1000	-	.	gene_id "MSTRG.127918"; transcript_id "ENST00000383075"; exon_number "2"; gene_name "ZIC4"; ref_gene_id "ENSG00000174963";
chr3	StringTie	exon	147395852	147396469	1000	-	.	gene_id "MSTRG.127918"; transcript_id "ENST00000383075"; exon_number "3"; gene_name "ZIC4"; ref_gene_id "ENSG00000174963";
chr3	StringTie	exon	147402728	147402812	1000	-	.	gene_id "MSTRG.127918"; transcript_id "ENST00000383075"; exon_number "4"; gene_name "ZIC4"; ref_gene_id "ENSG00000174963";
chr3	StringTie	exon	147406363	147406860	1000	-	.	gene_id "MSTRG.127918"; transcript_id "ENST00000383075"; exon_number "5"; gene_name "ZIC4"; ref_gene_id "ENSG00000174963";
chr3	StringTie	transcript	147386048	147405520	1000	-	.	gene_id "MSTRG.127918"; transcript_id "ENST00000425731"; gene_name "ZIC4"; ref_gene_id "ENSG00000174963";
chr3	StringTie	exon	147386048	147388859	1000	-	.	gene_id "MSTRG.127918"; transcript_id "ENST00000425731"; exon_number "1"; gene_name "ZIC4"; ref_gene_id "ENSG00000174963";
chr3	StringTie	exon	147390931	147391246	1000	-	.	gene_id "MSTRG.127918"; transcript_id "ENST00000425731"; exon_number "2"; gene_name "ZIC4"; ref_gene_id "ENSG00000174963";
chr3	StringTie	exon	147395852	147396469	1000	-	.	gene_id "MSTRG.127918"; transcript_id "ENST00000425731"; exon_number "3"; gene_name "ZIC4"; ref_gene_id "ENSG00000174963";
chr3	StringTie	exon	147402728	147402812	1000	-	.	gene_id "MSTRG.127918"; transcript_id "ENST00000425731"; exon_number "4"; gene_name "ZIC4"; ref_gene_id "ENSG00000174963";
chr3	StringTie	exon	147405373	147405520	1000	-	.	gene_id "MSTRG.127918"; transcript_id "ENST00000425731"; exon_number "5"; gene_name "ZIC4"; ref_gene_id "ENSG00000174963";
chr3	StringTie	transcript	147395852	147406133	1000	-	.	gene_id "MSTRG.127918"; transcript_id "ENST00000462748"; gene_name "ZIC4"; ref_gene_id "ENSG00000174963";
chr3	StringTie	exon	147395852	147396469	1000	-	.	gene_id "MSTRG.127918"; transcript_id "ENST00000462748"; exon_number "1"; gene_name "ZIC4"; ref_gene_id "ENSG00000174963";
chr3	StringTie	exon	147402728	147402812	1000	-	.	gene_id "MSTRG.127918"; transcript_id "ENST00000462748"; exon_number "2"; gene_name "ZIC4"; ref_gene_id "ENSG00000174963";
chr3	StringTie	exon	147405908	147406133	1000	-	.	gene_id "MSTRG.127918"; transcript_id "ENST00000462748"; exon_number "3"; gene_name "ZIC4"; ref_gene_id "ENSG00000174963";
chr3	StringTie	transcript	147396335	147406532	1000	-	.	gene_id "MSTRG.127918"; transcript_id "ENST00000463250"; gene_name "ZIC4"; ref_gene_id "ENSG00000174963";
chr3	StringTie	exon	147396335	147396469	1000	-	.	gene_id "MSTRG.127918"; transcript_id "ENST00000463250"; exon_number "1"; gene_name "ZIC4"; ref_gene_id "ENSG00000174963";
chr3	StringTie	exon	147402728	147402812	1000	-	.	gene_id "MSTRG.127918"; transcript_id "ENST00000463250"; exon_number "2"; gene_name "ZIC4"; ref_gene_id "ENSG00000174963";
chr3	StringTie	exon	147405675	147405849	1000	-	.	gene_id "MSTRG.127918"; transcript_id "ENST00000463250"; exon_number "3"; gene_name "ZIC4"; ref_gene_id "ENSG00000174963";
chr3	StringTie	exon	147406363	147406532	1000	-	.	gene_id "MSTRG.127918"; transcript_id "ENST00000463250"; exon_number "4"; gene_name "ZIC4"; ref_gene_id "ENSG00000174963";
chr3	StringTie	transcript	147388650	147392430	1000	-	.	gene_id "MSTRG.127918"; transcript_id "ENST00000463850"; gene_name "ZIC4"; ref_gene_id "ENSG00000174963";
chr3	StringTie	exon	147388650	147388859	1000	-	.	gene_id "MSTRG.127918"; transcript_id "ENST00000463850"; exon_number "1"; gene_name "ZIC4"; ref_gene_id "ENSG00000174963";
chr3	StringTie	exon	147390931	147391246	1000	-	.	gene_id "MSTRG.127918"; transcript_id "ENST00000463850"; exon_number "2"; gene_name "ZIC4"; ref_gene_id "ENSG00000174963";
chr3	StringTie	exon	147392123	147392430	1000	-	.	gene_id "MSTRG.127918"; transcript_id "ENST00000463850"; exon_number "3"; gene_name "ZIC4"; ref_gene_id "ENSG00000174963";
chr3	StringTie	transcript	147405452	147406809	1000	-	.	gene_id "MSTRG.127918"; transcript_id "ENST00000464144"; gene_name "ZIC4"; ref_gene_id "ENSG00000174963";
chr3	StringTie	exon	147405452	147405849	1000	-	.	gene_id "MSTRG.127918"; transcript_id "ENST00000464144"; exon_number "1"; gene_name "ZIC4"; ref_gene_id "ENSG00000174963";
chr3	StringTie	exon	147406363	147406809	1000	-	.	gene_id "MSTRG.127918"; transcript_id "ENST00000464144"; exon_number "2"; gene_name "ZIC4"; ref_gene_id "ENSG00000174963";
chr3	StringTie	transcript	147388742	147393887	1000	-	.	gene_id "MSTRG.127918"; transcript_id "ENST00000464502"; gene_name "ZIC4"; ref_gene_id "ENSG00000174963";
chr3	StringTie	exon	147388742	147388859	1000	-	.	gene_id "MSTRG.127918"; transcript_id "ENST00000464502"; exon_number "1"; gene_name "ZIC4"; ref_gene_id "ENSG00000174963";
chr3	StringTie	exon	147390931	147391246	1000	-	.	gene_id "MSTRG.127918"; transcript_id "ENST00000464502"; exon_number "2"; gene_name "ZIC4"; ref_gene_id "ENSG00000174963";
chr3	StringTie	exon	147393712	147393887	1000	-	.	gene_id "MSTRG.127918"; transcript_id "ENST00000464502"; exon_number "3"; gene_name "ZIC4"; ref_gene_id "ENSG00000174963";
chr3	StringTie	transcript	147386048	147392391	1000	-	.	gene_id "MSTRG.127918"; transcript_id "ENST00000472749"; gene_name "ZIC4"; ref_gene_id "ENSG00000174963";
chr3	StringTie	exon	147386048	147388859	1000	-	.	gene_id "MSTRG.127918"; transcript_id "ENST00000472749"; exon_number "1"; gene_name "ZIC4"; ref_gene_id "ENSG00000174963";
chr3	StringTie	exon	147390931	147391246	1000	-	.	gene_id "MSTRG.127918"; transcript_id "ENST00000472749"; exon_number "2"; gene_name "ZIC4"; ref_gene_id "ENSG00000174963";
chr3	StringTie	exon	147391970	147392391	1000	-	.	gene_id "MSTRG.127918"; transcript_id "ENST00000472749"; exon_number "3"; gene_name "ZIC4"; ref_gene_id "ENSG00000174963";
chr3	StringTie	transcript	147388546	147405520	1000	-	.	gene_id "MSTRG.127918"; transcript_id "ENST00000473123"; gene_name "ZIC4"; ref_gene_id "ENSG00000174963";
chr3	StringTie	exon	147388546	147388859	1000	-	.	gene_id "MSTRG.127918"; transcript_id "ENST00000473123"; exon_number "1"; gene_name "ZIC4"; ref_gene_id "ENSG00000174963";
chr3	StringTie	exon	147390931	147391246	1000	-	.	gene_id "MSTRG.127918"; transcript_id "ENST00000473123"; exon_number "2"; gene_name "ZIC4"; ref_gene_id "ENSG00000174963";
chr3	StringTie	exon	147395852	147396469	1000	-	.	gene_id "MSTRG.127918"; transcript_id "ENST00000473123"; exon_number "3"; gene_name "ZIC4"; ref_gene_id "ENSG00000174963";
chr3	StringTie	exon	147402728	147402812	1000	-	.	gene_id "MSTRG.127918"; transcript_id "ENST00000473123"; exon_number "4"; gene_name "ZIC4"; ref_gene_id "ENSG00000174963";
chr3	StringTie	exon	147405373	147405520	1000	-	.	gene_id "MSTRG.127918"; transcript_id "ENST00000473123"; exon_number "5"; gene_name "ZIC4"; ref_gene_id "ENSG00000174963";
chr3	StringTie	transcript	147388842	147392397	1000	-	.	gene_id "MSTRG.127918"; transcript_id "ENST00000475502"; gene_name "ZIC4"; ref_gene_id "ENSG00000174963";
chr3	StringTie	exon	147388842	147388859	1000	-	.	gene_id "MSTRG.127918"; transcript_id "ENST00000475502"; exon_number "1"; gene_name "ZIC4"; ref_gene_id "ENSG00000174963";
chr3	StringTie	exon	147390931	147391246	1000	-	.	gene_id "MSTRG.127918"; transcript_id "ENST00000475502"; exon_number "2"; gene_name "ZIC4"; ref_gene_id "ENSG00000174963";
chr3	StringTie	exon	147392024	147392397	1000	-	.	gene_id "MSTRG.127918"; transcript_id "ENST00000475502"; exon_number "3"; gene_name "ZIC4"; ref_gene_id "ENSG00000174963";
chr3	StringTie	transcript	147388707	147389372	1000	-	.	gene_id "MSTRG.127918"; transcript_id "ENST00000480015"; gene_name "ZIC4"; ref_gene_id "ENSG00000174963";
chr3	StringTie	exon	147388707	147388859	1000	-	.	gene_id "MSTRG.127918"; transcript_id "ENST00000480015"; exon_number "1"; gene_name "ZIC4"; ref_gene_id "ENSG00000174963";
chr3	StringTie	exon	147388992	147389372	1000	-	.	gene_id "MSTRG.127918"; transcript_id "ENST00000480015"; exon_number "2"; gene_name "ZIC4"; ref_gene_id "ENSG00000174963";
chr3	StringTie	transcript	147388426	147404284	1000	-	.	gene_id "MSTRG.127918"; transcript_id "ENST00000484399"; gene_name "ZIC4"; ref_gene_id "ENSG00000174963";
chr3	StringTie	exon	147388426	147388859	1000	-	.	gene_id "MSTRG.127918"; transcript_id "ENST00000484399"; exon_number "1"; gene_name "ZIC4"; ref_gene_id "ENSG00000174963";
chr3	StringTie	exon	147390931	147391246	1000	-	.	gene_id "MSTRG.127918"; transcript_id "ENST00000484399"; exon_number "2"; gene_name "ZIC4"; ref_gene_id "ENSG00000174963";
chr3	StringTie	exon	147395852	147396469	1000	-	.	gene_id "MSTRG.127918"; transcript_id "ENST00000484399"; exon_number "3"; gene_name "ZIC4"; ref_gene_id "ENSG00000174963";
chr3	StringTie	exon	147402728	147402812	1000	-	.	gene_id "MSTRG.127918"; transcript_id "ENST00000484399"; exon_number "4"; gene_name "ZIC4"; ref_gene_id "ENSG00000174963";
chr3	StringTie	exon	147403964	147404284	1000	-	.	gene_id "MSTRG.127918"; transcript_id "ENST00000484399"; exon_number "5"; gene_name "ZIC4"; ref_gene_id "ENSG00000174963";
chr3	StringTie	transcript	147396307	147403798	1000	-	.	gene_id "MSTRG.127918"; transcript_id "ENST00000484586"; gene_name "ZIC4"; ref_gene_id "ENSG00000174963";
chr3	StringTie	exon	147396307	147396469	1000	-	.	gene_id "MSTRG.127918"; transcript_id "ENST00000484586"; exon_number "1"; gene_name "ZIC4"; ref_gene_id "ENSG00000174963";
chr3	StringTie	exon	147402728	147402812	1000	-	.	gene_id "MSTRG.127918"; transcript_id "ENST00000484586"; exon_number "2"; gene_name "ZIC4"; ref_gene_id "ENSG00000174963";
chr3	StringTie	exon	147403547	147403798	1000	-	.	gene_id "MSTRG.127918"; transcript_id "ENST00000484586"; exon_number "3"; gene_name "ZIC4"; ref_gene_id "ENSG00000174963";
chr3	StringTie	transcript	147388764	147406790	1000	-	.	gene_id "MSTRG.127918"; transcript_id "ENST00000491672"; gene_name "ZIC4"; ref_gene_id "ENSG00000174963";
chr3	StringTie	exon	147388764	147388859	1000	-	.	gene_id "MSTRG.127918"; transcript_id "ENST00000491672"; exon_number "1"; gene_name "ZIC4"; ref_gene_id "ENSG00000174963";
chr3	StringTie	exon	147390931	147391246	1000	-	.	gene_id "MSTRG.127918"; transcript_id "ENST00000491672"; exon_number "2"; gene_name "ZIC4"; ref_gene_id "ENSG00000174963";
chr3	StringTie	exon	147402728	147402812	1000	-	.	gene_id "MSTRG.127918"; transcript_id "ENST00000491672"; exon_number "3"; gene_name "ZIC4"; ref_gene_id "ENSG00000174963";
chr3	StringTie	exon	147406363	147406790	1000	-	.	gene_id "MSTRG.127918"; transcript_id "ENST00000491672"; exon_number "4"; gene_name "ZIC4"; ref_gene_id "ENSG00000174963";
chr3	StringTie	transcript	147387546	147397186	1000	-	.	gene_id "MSTRG.127918"; transcript_id "ENST00000493664"; gene_name "ZIC4"; ref_gene_id "ENSG00000174963";
chr3	StringTie	exon	147387546	147388859	1000	-	.	gene_id "MSTRG.127918"; transcript_id "ENST00000493664"; exon_number "1"; gene_name "ZIC4"; ref_gene_id "ENSG00000174963";
chr3	StringTie	exon	147390931	147391246	1000	-	.	gene_id "MSTRG.127918"; transcript_id "ENST00000493664"; exon_number "2"; gene_name "ZIC4"; ref_gene_id "ENSG00000174963";
chr3	StringTie	exon	147395852	147397186	1000	-	.	gene_id "MSTRG.127918"; transcript_id "ENST00000493664"; exon_number "3"; gene_name "ZIC4"; ref_gene_id "ENSG00000174963";
chr3	StringTie	transcript	147387546	147392933	1000	-	.	gene_id "MSTRG.127918"; transcript_id "ENST00000494569"; gene_name "ZIC4"; ref_gene_id "ENSG00000174963";
chr3	StringTie	exon	147387546	147388859	1000	-	.	gene_id "MSTRG.127918"; transcript_id "ENST00000494569"; exon_number "1"; gene_name "ZIC4"; ref_gene_id "ENSG00000174963";
chr3	StringTie	exon	147390931	147392933	1000	-	.	gene_id "MSTRG.127918"; transcript_id "ENST00000494569"; exon_number "2"; gene_name "ZIC4"; ref_gene_id "ENSG00000174963";
chr3	StringTie	transcript	147386048	147404284	1000	-	.	gene_id "MSTRG.127918"; transcript_id "ENST00000525172"; gene_name "ZIC4"; ref_gene_id "ENSG00000174963";
chr3	StringTie	exon	147386048	147388859	1000	-	.	gene_id "MSTRG.127918"; transcript_id "ENST00000525172"; exon_number "1"; gene_name "ZIC4"; ref_gene_id "ENSG00000174963";
chr3	StringTie	exon	147390931	147391246	1000	-	.	gene_id "MSTRG.127918"; transcript_id "ENST00000525172"; exon_number "2"; gene_name "ZIC4"; ref_gene_id "ENSG00000174963";
chr3	StringTie	exon	147395852	147396469	1000	-	.	gene_id "MSTRG.127918"; transcript_id "ENST00000525172"; exon_number "3"; gene_name "ZIC4"; ref_gene_id "ENSG00000174963";
chr3	StringTie	exon	147402728	147402812	1000	-	.	gene_id "MSTRG.127918"; transcript_id "ENST00000525172"; exon_number "4"; gene_name "ZIC4"; ref_gene_id "ENSG00000174963";
chr3	StringTie	exon	147403964	147404284	1000	-	.	gene_id "MSTRG.127918"; transcript_id "ENST00000525172"; exon_number "5"; gene_name "ZIC4"; ref_gene_id "ENSG00000174963";
chr3	StringTie	transcript	147379576	147409380	1000	-	.	gene_id "MSTRG.127918"; transcript_id "MSTRG.127918.1";
chr3	StringTie	exon	147379576	147386007	1000	-	.	gene_id "MSTRG.127918"; transcript_id "MSTRG.127918.1"; exon_number "1";
chr3	StringTie	exon	147388736	147391246	1000	-	.	gene_id "MSTRG.127918"; transcript_id "MSTRG.127918.1"; exon_number "2";
chr3	StringTie	exon	147393712	147393993	1000	-	.	gene_id "MSTRG.127918"; transcript_id "MSTRG.127918.1"; exon_number "3";
chr3	StringTie	exon	147395852	147396469	1000	-	.	gene_id "MSTRG.127918"; transcript_id "MSTRG.127918.1"; exon_number "4";
chr3	StringTie	exon	147402728	147402812	1000	-	.	gene_id "MSTRG.127918"; transcript_id "MSTRG.127918.1"; exon_number "5";
chr3	StringTie	exon	147406363	147409380	1000	-	.	gene_id "MSTRG.127918"; transcript_id "MSTRG.127918.1"; exon_number "6";
chr3	StringTie	transcript	147386056	147393326	1000	-	.	gene_id "MSTRG.127918"; transcript_id "MSTRG.127918.14";
chr3	StringTie	exon	147386056	147388859	1000	-	.	gene_id "MSTRG.127918"; transcript_id "MSTRG.127918.14"; exon_number "1";
chr3	StringTie	exon	147390931	147391246	1000	-	.	gene_id "MSTRG.127918"; transcript_id "MSTRG.127918.14"; exon_number "2";
chr3	StringTie	exon	147392587	147393326	1000	-	.	gene_id "MSTRG.127918"; transcript_id "MSTRG.127918.14"; exon_number "3";
chr3	StringTie	transcript	147386080	147413380	1000	-	.	gene_id "MSTRG.127918"; transcript_id "MSTRG.127918.15";
chr3	StringTie	exon	147386080	147388859	1000	-	.	gene_id "MSTRG.127918"; transcript_id "MSTRG.127918.15"; exon_number "1";
chr3	StringTie	exon	147390931	147391246	1000	-	.	gene_id "MSTRG.127918"; transcript_id "MSTRG.127918.15"; exon_number "2";
chr3	StringTie	exon	147395852	147396469	1000	-	.	gene_id "MSTRG.127918"; transcript_id "MSTRG.127918.15"; exon_number "3";
chr3	StringTie	exon	147402728	147402812	1000	-	.	gene_id "MSTRG.127918"; transcript_id "MSTRG.127918.15"; exon_number "4";
chr3	StringTie	exon	147413238	147413380	1000	-	.	gene_id "MSTRG.127918"; transcript_id "MSTRG.127918.15"; exon_number "5";
chr3	StringTie	transcript	147387546	147412042	1000	-	.	gene_id "MSTRG.127918"; transcript_id "MSTRG.127918.16";
chr3	StringTie	exon	147387546	147388859	1000	-	.	gene_id "MSTRG.127918"; transcript_id "MSTRG.127918.16"; exon_number "1";
chr3	StringTie	exon	147390931	147391246	1000	-	.	gene_id "MSTRG.127918"; transcript_id "MSTRG.127918.16"; exon_number "2";
chr3	StringTie	exon	147395852	147396469	1000	-	.	gene_id "MSTRG.127918"; transcript_id "MSTRG.127918.16"; exon_number "3";
chr3	StringTie	exon	147402728	147402812	1000	-	.	gene_id "MSTRG.127918"; transcript_id "MSTRG.127918.16"; exon_number "4";
chr3	StringTie	exon	147411364	147412042	1000	-	.	gene_id "MSTRG.127918"; transcript_id "MSTRG.127918.16"; exon_number "5";
chr3	StringTie	transcript	147387546	147409372	1000	-	.	gene_id "MSTRG.127918"; transcript_id "MSTRG.127918.17";
chr3	StringTie	exon	147387546	147388859	1000	-	.	gene_id "MSTRG.127918"; transcript_id "MSTRG.127918.17"; exon_number "1";
chr3	StringTie	exon	147390931	147391246	1000	-	.	gene_id "MSTRG.127918"; transcript_id "MSTRG.127918.17"; exon_number "2";
chr3	StringTie	exon	147395852	147396469	1000	-	.	gene_id "MSTRG.127918"; transcript_id "MSTRG.127918.17"; exon_number "3";
chr3	StringTie	exon	147402728	147402812	1000	-	.	gene_id "MSTRG.127918"; transcript_id "MSTRG.127918.17"; exon_number "4";
chr3	StringTie	exon	147409187	147409372	1000	-	.	gene_id "MSTRG.127918"; transcript_id "MSTRG.127918.17"; exon_number "5";
chr3	StringTie	transcript	147382913	147393421	1000	-	.	gene_id "MSTRG.127918"; transcript_id "MSTRG.127918.2";
chr3	StringTie	exon	147382913	147386007	1000	-	.	gene_id "MSTRG.127918"; transcript_id "MSTRG.127918.2"; exon_number "1";
chr3	StringTie	exon	147388736	147388859	1000	-	.	gene_id "MSTRG.127918"; transcript_id "MSTRG.127918.2"; exon_number "2";
chr3	StringTie	exon	147388992	147391246	1000	-	.	gene_id "MSTRG.127918"; transcript_id "MSTRG.127918.2"; exon_number "3";
chr3	StringTie	exon	147392123	147393421	1000	-	.	gene_id "MSTRG.127918"; transcript_id "MSTRG.127918.2"; exon_number "4";
chr3	StringTie	transcript	147383916	147409380	1000	-	.	gene_id "MSTRG.127918"; transcript_id "MSTRG.127918.3";
chr3	StringTie	exon	147383916	147388859	1000	-	.	gene_id "MSTRG.127918"; transcript_id "MSTRG.127918.3"; exon_number "1";
chr3	StringTie	exon	147388992	147391246	1000	-	.	gene_id "MSTRG.127918"; transcript_id "MSTRG.127918.3"; exon_number "2";
chr3	StringTie	exon	147392024	147393993	1000	-	.	gene_id "MSTRG.127918"; transcript_id "MSTRG.127918.3"; exon_number "3";
chr3	StringTie	exon	147395852	147396469	1000	-	.	gene_id "MSTRG.127918"; transcript_id "MSTRG.127918.3"; exon_number "4";
chr3	StringTie	exon	147402728	147402812	1000	-	.	gene_id "MSTRG.127918"; transcript_id "MSTRG.127918.3"; exon_number "5";
chr3	StringTie	exon	147406363	147409380	1000	-	.	gene_id "MSTRG.127918"; transcript_id "MSTRG.127918.3"; exon_number "6";
chr3	StringTie	transcript	147383933	147412473	1000	-	.	gene_id "MSTRG.127918"; transcript_id "MSTRG.127918.4";
chr3	StringTie	exon	147383933	147386874	1000	-	.	gene_id "MSTRG.127918"; transcript_id "MSTRG.127918.4"; exon_number "1";
chr3	StringTie	exon	147388736	147388859	1000	-	.	gene_id "MSTRG.127918"; transcript_id "MSTRG.127918.4"; exon_number "2";
chr3	StringTie	exon	147390931	147391246	1000	-	.	gene_id "MSTRG.127918"; transcript_id "MSTRG.127918.4"; exon_number "3";
chr3	StringTie	exon	147395852	147410300	1000	-	.	gene_id "MSTRG.127918"; transcript_id "MSTRG.127918.4"; exon_number "4";
chr3	StringTie	exon	147410748	147412473	1000	-	.	gene_id "MSTRG.127918"; transcript_id "MSTRG.127918.4"; exon_number "5";
chr3	StringTie	transcript	147383973	147409380	1000	-	.	gene_id "MSTRG.127918"; transcript_id "MSTRG.127918.5";
chr3	StringTie	exon	147383973	147388859	1000	-	.	gene_id "MSTRG.127918"; transcript_id "MSTRG.127918.5"; exon_number "1";
chr3	StringTie	exon	147388992	147393993	1000	-	.	gene_id "MSTRG.127918"; transcript_id "MSTRG.127918.5"; exon_number "2";
chr3	StringTie	exon	147395852	147396469	1000	-	.	gene_id "MSTRG.127918"; transcript_id "MSTRG.127918.5"; exon_number "3";
chr3	StringTie	exon	147402728	147402812	1000	-	.	gene_id "MSTRG.127918"; transcript_id "MSTRG.127918.5"; exon_number "4";
chr3	StringTie	exon	147406363	147406497	1000	-	.	gene_id "MSTRG.127918"; transcript_id "MSTRG.127918.5"; exon_number "5";
chr3	StringTie	exon	147407108	147409380	1000	-	.	gene_id "MSTRG.127918"; transcript_id "MSTRG.127918.5"; exon_number "6";
chr3	StringTie	transcript	147384013	147409380	1000	-	.	gene_id "MSTRG.127918"; transcript_id "MSTRG.127918.6";
chr3	StringTie	exon	147384013	147388859	1000	-	.	gene_id "MSTRG.127918"; transcript_id "MSTRG.127918.6"; exon_number "1";
chr3	StringTie	exon	147389055	147391246	1000	-	.	gene_id "MSTRG.127918"; transcript_id "MSTRG.127918.6"; exon_number "2";
chr3	StringTie	exon	147391970	147393993	1000	-	.	gene_id "MSTRG.127918"; transcript_id "MSTRG.127918.6"; exon_number "3";
chr3	StringTie	exon	147395852	147396469	1000	-	.	gene_id "MSTRG.127918"; transcript_id "MSTRG.127918.6"; exon_number "4";
chr3	StringTie	exon	147402728	147402812	1000	-	.	gene_id "MSTRG.127918"; transcript_id "MSTRG.127918.6"; exon_number "5";
chr3	StringTie	exon	147406363	147409380	1000	-	.	gene_id "MSTRG.127918"; transcript_id "MSTRG.127918.6"; exon_number "6";
chr3	StringTie	transcript	147385383	147393890	1000	-	.	gene_id "MSTRG.127918"; transcript_id "MSTRG.127918.7";
chr3	StringTie	exon	147385383	147388859	1000	-	.	gene_id "MSTRG.127918"; transcript_id "MSTRG.127918.7"; exon_number "1";
chr3	StringTie	exon	147390931	147391246	1000	-	.	gene_id "MSTRG.127918"; transcript_id "MSTRG.127918.7"; exon_number "2";
chr3	StringTie	exon	147391970	147392344	1000	-	.	gene_id "MSTRG.127918"; transcript_id "MSTRG.127918.7"; exon_number "3";
chr3	StringTie	exon	147393712	147393890	1000	-	.	gene_id "MSTRG.127918"; transcript_id "MSTRG.127918.7"; exon_number "4";
chr3	StringTie	transcript	147386033	147393403	1000	-	.	gene_id "MSTRG.127918"; transcript_id "MSTRG.127918.8";
chr3	StringTie	exon	147386033	147388859	1000	-	.	gene_id "MSTRG.127918"; transcript_id "MSTRG.127918.8"; exon_number "1";
chr3	StringTie	exon	147390931	147391246	1000	-	.	gene_id "MSTRG.127918"; transcript_id "MSTRG.127918.8"; exon_number "2";
chr3	StringTie	exon	147393272	147393403	1000	-	.	gene_id "MSTRG.127918"; transcript_id "MSTRG.127918.8"; exon_number "3";
chr3	StringTie	transcript	147386046	147409303	1000	-	.	gene_id "MSTRG.127918"; transcript_id "MSTRG.127918.9";
chr3	StringTie	exon	147386046	147388859	1000	-	.	gene_id "MSTRG.127918"; transcript_id "MSTRG.127918.9"; exon_number "1";
chr3	StringTie	exon	147390931	147391246	1000	-	.	gene_id "MSTRG.127918"; transcript_id "MSTRG.127918.9"; exon_number "2";
chr3	StringTie	exon	147392123	147396469	1000	-	.	gene_id "MSTRG.127918"; transcript_id "MSTRG.127918.9"; exon_number "3";
chr3	StringTie	exon	147402728	147402812	1000	-	.	gene_id "MSTRG.127918"; transcript_id "MSTRG.127918.9"; exon_number "4";
chr3	StringTie	exon	147406363	147409303	1000	-	.	gene_id "MSTRG.127918"; transcript_id "MSTRG.127918.9"; exon_number "5";
chr3	StringTie	transcript	147409384	147416719	1000	+	.	gene_id "MSTRG.127919"; transcript_id "ENST00000282928"; gene_name "ZIC1"; ref_gene_id "ENSG00000152977";
chr3	StringTie	exon	147409384	147411094	1000	+	.	gene_id "MSTRG.127919"; transcript_id "ENST00000282928"; exon_number "1"; gene_name "ZIC1"; ref_gene_id "ENSG00000152977";
chr3	StringTie	exon	147412518	147412681	1000	+	.	gene_id "MSTRG.127919"; transcript_id "ENST00000282928"; exon_number "2"; gene_name "ZIC1"; ref_gene_id "ENSG00000152977";
chr3	StringTie	exon	147413354	147416719	1000	+	.	gene_id "MSTRG.127919"; transcript_id "ENST00000282928"; exon_number "3"; gene_name "ZIC1"; ref_gene_id "ENSG00000152977";
chr3	StringTie	transcript	147393422	147507986	1000	+	.	gene_id "MSTRG.127919"; transcript_id "ENST00000472523"; gene_name "ZIC1"; ref_gene_id "ENSG00000152977";
chr3	StringTie	exon	147393422	147393942	1000	+	.	gene_id "MSTRG.127919"; transcript_id "ENST00000472523"; exon_number "1"; gene_name "ZIC1"; ref_gene_id "ENSG00000152977";
chr3	StringTie	exon	147507941	147507986	1000	+	.	gene_id "MSTRG.127919"; transcript_id "ENST00000472523"; exon_number "2"; gene_name "ZIC1"; ref_gene_id "ENSG00000152977";
chr3	StringTie	transcript	147421327	147510293	1000	+	.	gene_id "MSTRG.127919"; transcript_id "ENST00000474034"; gene_name "ZIC1"; ref_gene_id "ENSG00000152977";
chr3	StringTie	exon	147421327	147421559	1000	+	.	gene_id "MSTRG.127919"; transcript_id "ENST00000474034"; exon_number "1"; gene_name "ZIC1"; ref_gene_id "ENSG00000152977";
chr3	StringTie	exon	147507941	147508052	1000	+	.	gene_id "MSTRG.127919"; transcript_id "ENST00000474034"; exon_number "2"; gene_name "ZIC1"; ref_gene_id "ENSG00000152977";
chr3	StringTie	exon	147509595	147510293	1000	+	.	gene_id "MSTRG.127919"; transcript_id "ENST00000474034"; exon_number "3"; gene_name "ZIC1"; ref_gene_id "ENSG00000152977";
chr3	StringTie	transcript	147507941	147509905	1000	+	.	gene_id "MSTRG.127919"; transcript_id "ENST00000481840"; gene_name "ZIC1"; ref_gene_id "ENSG00000152977";
chr3	StringTie	exon	147507941	147508047	1000	+	.	gene_id "MSTRG.127919"; transcript_id "ENST00000481840"; exon_number "1"; gene_name "ZIC1"; ref_gene_id "ENSG00000152977";
chr3	StringTie	exon	147509595	147509905	1000	+	.	gene_id "MSTRG.127919"; transcript_id "ENST00000481840"; exon_number "2"; gene_name "ZIC1"; ref_gene_id "ENSG00000152977";
chr3	StringTie	transcript	147393895	147413680	1000	+	.	gene_id "MSTRG.127919"; transcript_id "ENST00000488404"; gene_name "ZIC1"; ref_gene_id "ENSG00000152977";
chr3	StringTie	exon	147393895	147393942	1000	+	.	gene_id "MSTRG.127919"; transcript_id "ENST00000488404"; exon_number "1"; gene_name "ZIC1"; ref_gene_id "ENSG00000152977";
chr3	StringTie	exon	147412518	147412681	1000	+	.	gene_id "MSTRG.127919"; transcript_id "ENST00000488404"; exon_number "2"; gene_name "ZIC1"; ref_gene_id "ENSG00000152977";
chr3	StringTie	exon	147413354	147413680	1000	+	.	gene_id "MSTRG.127919"; transcript_id "ENST00000488404"; exon_number "3"; gene_name "ZIC1"; ref_gene_id "ENSG00000152977";
chr3	StringTie	transcript	147392931	147439772	1000	+	.	gene_id "MSTRG.127919"; transcript_id "MSTRG.127919.1";
chr3	StringTie	exon	147392931	147394630	1000	+	.	gene_id "MSTRG.127919"; transcript_id "MSTRG.127919.1"; exon_number "1";
chr3	StringTie	exon	147412518	147412681	1000	+	.	gene_id "MSTRG.127919"; transcript_id "MSTRG.127919.1"; exon_number "2";
chr3	StringTie	exon	147413354	147413541	1000	+	.	gene_id "MSTRG.127919"; transcript_id "MSTRG.127919.1"; exon_number "3";
chr3	StringTie	exon	147439623	147439772	1000	+	.	gene_id "MSTRG.127919"; transcript_id "MSTRG.127919.1"; exon_number "4";
chr3	StringTie	transcript	147393190	147416969	1000	+	.	gene_id "MSTRG.127919"; transcript_id "MSTRG.127919.10";
chr3	StringTie	exon	147393190	147394085	1000	+	.	gene_id "MSTRG.127919"; transcript_id "MSTRG.127919.10"; exon_number "1";
chr3	StringTie	exon	147412518	147412681	1000	+	.	gene_id "MSTRG.127919"; transcript_id "MSTRG.127919.10"; exon_number "2";
chr3	StringTie	exon	147413354	147416969	1000	+	.	gene_id "MSTRG.127919"; transcript_id "MSTRG.127919.10"; exon_number "3";
chr3	StringTie	transcript	147393251	147417109	1000	+	.	gene_id "MSTRG.127919"; transcript_id "MSTRG.127919.11";
chr3	StringTie	exon	147393251	147394630	1000	+	.	gene_id "MSTRG.127919"; transcript_id "MSTRG.127919.11"; exon_number "1";
chr3	StringTie	exon	147407650	147411094	1000	+	.	gene_id "MSTRG.127919"; transcript_id "MSTRG.127919.11"; exon_number "2";
chr3	StringTie	exon	147412518	147412681	1000	+	.	gene_id "MSTRG.127919"; transcript_id "MSTRG.127919.11"; exon_number "3";
chr3	StringTie	exon	147413354	147417109	1000	+	.	gene_id "MSTRG.127919"; transcript_id "MSTRG.127919.11"; exon_number "4";
chr3	StringTie	transcript	147393415	147416719	1000	+	.	gene_id "MSTRG.127919"; transcript_id "MSTRG.127919.12";
chr3	StringTie	exon	147393415	147395912	1000	+	.	gene_id "MSTRG.127919"; transcript_id "MSTRG.127919.12"; exon_number "1";
chr3	StringTie	exon	147411006	147411094	1000	+	.	gene_id "MSTRG.127919"; transcript_id "MSTRG.127919.12"; exon_number "2";
chr3	StringTie	exon	147412518	147412681	1000	+	.	gene_id "MSTRG.127919"; transcript_id "MSTRG.127919.12"; exon_number "3";
chr3	StringTie	exon	147413354	147416719	1000	+	.	gene_id "MSTRG.127919"; transcript_id "MSTRG.127919.12"; exon_number "4";
chr3	StringTie	transcript	147393423	147416715	1000	+	.	gene_id "MSTRG.127919"; transcript_id "MSTRG.127919.14";
chr3	StringTie	exon	147393423	147394031	1000	+	.	gene_id "MSTRG.127919"; transcript_id "MSTRG.127919.14"; exon_number "1";
chr3	StringTie	exon	147394519	147394630	1000	+	.	gene_id "MSTRG.127919"; transcript_id "MSTRG.127919.14"; exon_number "2";
chr3	StringTie	exon	147412518	147412681	1000	+	.	gene_id "MSTRG.127919"; transcript_id "MSTRG.127919.14"; exon_number "3";
chr3	StringTie	exon	147413354	147416715	1000	+	.	gene_id "MSTRG.127919"; transcript_id "MSTRG.127919.14"; exon_number "4";
chr3	StringTie	transcript	147393426	147396095	1000	+	.	gene_id "MSTRG.127919"; transcript_id "MSTRG.127919.15";
chr3	StringTie	exon	147393426	147395853	1000	+	.	gene_id "MSTRG.127919"; transcript_id "MSTRG.127919.15"; exon_number "1";
chr3	StringTie	exon	147395989	147396095	1000	+	.	gene_id "MSTRG.127919"; transcript_id "MSTRG.127919.15"; exon_number "2";
chr3	StringTie	transcript	147393427	147414567	1000	+	.	gene_id "MSTRG.127919"; transcript_id "MSTRG.127919.16";
chr3	StringTie	exon	147393427	147395855	1000	+	.	gene_id "MSTRG.127919"; transcript_id "MSTRG.127919.16"; exon_number "1";
chr3	StringTie	exon	147412518	147412681	1000	+	.	gene_id "MSTRG.127919"; transcript_id "MSTRG.127919.16"; exon_number "2";
chr3	StringTie	exon	147413375	147414567	1000	+	.	gene_id "MSTRG.127919"; transcript_id "MSTRG.127919.16"; exon_number "3";
chr3	StringTie	transcript	147393429	147414575	1000	+	.	gene_id "MSTRG.127919"; transcript_id "MSTRG.127919.17";
chr3	StringTie	exon	147393429	147395889	1000	+	.	gene_id "MSTRG.127919"; transcript_id "MSTRG.127919.17"; exon_number "1";
chr3	StringTie	exon	147411006	147411094	1000	+	.	gene_id "MSTRG.127919"; transcript_id "MSTRG.127919.17"; exon_number "2";
chr3	StringTie	exon	147412518	147412681	1000	+	.	gene_id "MSTRG.127919"; transcript_id "MSTRG.127919.17"; exon_number "3";
chr3	StringTie	exon	147413354	147414575	1000	+	.	gene_id "MSTRG.127919"; transcript_id "MSTRG.127919.17"; exon_number "4";
chr3	StringTie	transcript	147406857	147417265	1000	+	.	gene_id "MSTRG.127919"; transcript_id "MSTRG.127919.19";
chr3	StringTie	exon	147406857	147412049	1000	+	.	gene_id "MSTRG.127919"; transcript_id "MSTRG.127919.19"; exon_number "1";
chr3	StringTie	exon	147412518	147412681	1000	+	.	gene_id "MSTRG.127919"; transcript_id "MSTRG.127919.19"; exon_number "2";
chr3	StringTie	exon	147413354	147417265	1000	+	.	gene_id "MSTRG.127919"; transcript_id "MSTRG.127919.19"; exon_number "3";
chr3	StringTie	transcript	147392931	147416720	1000	+	.	gene_id "MSTRG.127919"; transcript_id "MSTRG.127919.2";
chr3	StringTie	exon	147392931	147395855	1000	+	.	gene_id "MSTRG.127919"; transcript_id "MSTRG.127919.2"; exon_number "1";
chr3	StringTie	exon	147412518	147412681	1000	+	.	gene_id "MSTRG.127919"; transcript_id "MSTRG.127919.2"; exon_number "2";
chr3	StringTie	exon	147413354	147416720	1000	+	.	gene_id "MSTRG.127919"; transcript_id "MSTRG.127919.2"; exon_number "3";
chr3	StringTie	transcript	147406858	147417115	1000	+	.	gene_id "MSTRG.127919"; transcript_id "MSTRG.127919.20";
chr3	StringTie	exon	147406858	147407485	1000	+	.	gene_id "MSTRG.127919"; transcript_id "MSTRG.127919.20"; exon_number "1";
chr3	StringTie	exon	147412518	147412681	1000	+	.	gene_id "MSTRG.127919"; transcript_id "MSTRG.127919.20"; exon_number "2";
chr3	StringTie	exon	147413354	147417115	1000	+	.	gene_id "MSTRG.127919"; transcript_id "MSTRG.127919.20"; exon_number "3";
chr3	StringTie	transcript	147406859	147417130	1000	+	.	gene_id "MSTRG.127919"; transcript_id "MSTRG.127919.21";
chr3	StringTie	exon	147406859	147409915	1000	+	.	gene_id "MSTRG.127919"; transcript_id "MSTRG.127919.21"; exon_number "1";
chr3	StringTie	exon	147410604	147412223	1000	+	.	gene_id "MSTRG.127919"; transcript_id "MSTRG.127919.21"; exon_number "2";
chr3	StringTie	exon	147412518	147412681	1000	+	.	gene_id "MSTRG.127919"; transcript_id "MSTRG.127919.21"; exon_number "3";
chr3	StringTie	exon	147413354	147413776	1000	+	.	gene_id "MSTRG.127919"; transcript_id "MSTRG.127919.21"; exon_number "4";
chr3	StringTie	exon	147414029	147417130	1000	+	.	gene_id "MSTRG.127919"; transcript_id "MSTRG.127919.21"; exon_number "5";
chr3	StringTie	transcript	147406874	147416842	1000	+	.	gene_id "MSTRG.127919"; transcript_id "MSTRG.127919.22";
chr3	StringTie	exon	147406874	147408088	1000	+	.	gene_id "MSTRG.127919"; transcript_id "MSTRG.127919.22"; exon_number "1";
chr3	StringTie	exon	147412518	147412681	1000	+	.	gene_id "MSTRG.127919"; transcript_id "MSTRG.127919.22"; exon_number "2";
chr3	StringTie	exon	147413354	147416842	1000	+	.	gene_id "MSTRG.127919"; transcript_id "MSTRG.127919.22"; exon_number "3";
chr3	StringTie	transcript	147406874	147414564	1000	+	.	gene_id "MSTRG.127919"; transcript_id "MSTRG.127919.23";
chr3	StringTie	exon	147406874	147407485	1000	+	.	gene_id "MSTRG.127919"; transcript_id "MSTRG.127919.23"; exon_number "1";
chr3	StringTie	exon	147409343	147412223	1000	+	.	gene_id "MSTRG.127919"; transcript_id "MSTRG.127919.23"; exon_number "2";
chr3	StringTie	exon	147412518	147412681	1000	+	.	gene_id "MSTRG.127919"; transcript_id "MSTRG.127919.23"; exon_number "3";
chr3	StringTie	exon	147413375	147414564	1000	+	.	gene_id "MSTRG.127919"; transcript_id "MSTRG.127919.23"; exon_number "4";
chr3	StringTie	transcript	147406880	147417033	1000	+	.	gene_id "MSTRG.127919"; transcript_id "MSTRG.127919.24";
chr3	StringTie	exon	147406880	147412223	1000	+	.	gene_id "MSTRG.127919"; transcript_id "MSTRG.127919.24"; exon_number "1";
chr3	StringTie	exon	147412518	147412681	1000	+	.	gene_id "MSTRG.127919"; transcript_id "MSTRG.127919.24"; exon_number "2";
chr3	StringTie	exon	147413354	147417033	1000	+	.	gene_id "MSTRG.127919"; transcript_id "MSTRG.127919.24"; exon_number "3";
chr3	StringTie	transcript	147406908	147414590	1000	+	.	gene_id "MSTRG.127919"; transcript_id "MSTRG.127919.25";
chr3	StringTie	exon	147406908	147407485	1000	+	.	gene_id "MSTRG.127919"; transcript_id "MSTRG.127919.25"; exon_number "1";
chr3	StringTie	exon	147407650	147411094	1000	+	.	gene_id "MSTRG.127919"; transcript_id "MSTRG.127919.25"; exon_number "2";
chr3	StringTie	exon	147412518	147412681	1000	+	.	gene_id "MSTRG.127919"; transcript_id "MSTRG.127919.25"; exon_number "3";
chr3	StringTie	exon	147413375	147414590	1000	+	.	gene_id "MSTRG.127919"; transcript_id "MSTRG.127919.25"; exon_number "4";
chr3	StringTie	transcript	147406908	147416703	1000	+	.	gene_id "MSTRG.127919"; transcript_id "MSTRG.127919.26";
chr3	StringTie	exon	147406908	147408088	1000	+	.	gene_id "MSTRG.127919"; transcript_id "MSTRG.127919.26"; exon_number "1";
chr3	StringTie	exon	147409382	147411094	1000	+	.	gene_id "MSTRG.127919"; transcript_id "MSTRG.127919.26"; exon_number "2";
chr3	StringTie	exon	147412518	147412681	1000	+	.	gene_id "MSTRG.127919"; transcript_id "MSTRG.127919.26"; exon_number "3";
chr3	StringTie	exon	147413354	147416703	1000	+	.	gene_id "MSTRG.127919"; transcript_id "MSTRG.127919.26"; exon_number "4";
chr3	StringTie	transcript	147406927	147416743	1000	+	.	gene_id "MSTRG.127919"; transcript_id "MSTRG.127919.27";
chr3	StringTie	exon	147406927	147407485	1000	+	.	gene_id "MSTRG.127919"; transcript_id "MSTRG.127919.27"; exon_number "1";
chr3	StringTie	exon	147407650	147411094	1000	+	.	gene_id "MSTRG.127919"; transcript_id "MSTRG.127919.27"; exon_number "2";
chr3	StringTie	exon	147412518	147412681	1000	+	.	gene_id "MSTRG.127919"; transcript_id "MSTRG.127919.27"; exon_number "3";
chr3	StringTie	exon	147413354	147416743	1000	+	.	gene_id "MSTRG.127919"; transcript_id "MSTRG.127919.27"; exon_number "4";
chr3	StringTie	transcript	147421107	147443987	1000	+	.	gene_id "MSTRG.127919"; transcript_id "MSTRG.127919.29";
chr3	StringTie	exon	147421107	147421559	1000	+	.	gene_id "MSTRG.127919"; transcript_id "MSTRG.127919.29"; exon_number "1";
chr3	StringTie	exon	147439623	147439960	1000	+	.	gene_id "MSTRG.127919"; transcript_id "MSTRG.127919.29"; exon_number "2";
chr3	StringTie	exon	147443485	147443987	1000	+	.	gene_id "MSTRG.127919"; transcript_id "MSTRG.127919.29"; exon_number "3";
chr3	StringTie	transcript	147392933	147396149	1000	+	.	gene_id "MSTRG.127919"; transcript_id "MSTRG.127919.3";
chr3	StringTie	exon	147392933	147395855	1000	+	.	gene_id "MSTRG.127919"; transcript_id "MSTRG.127919.3"; exon_number "1";
chr3	StringTie	exon	147395989	147396149	1000	+	.	gene_id "MSTRG.127919"; transcript_id "MSTRG.127919.3"; exon_number "2";
chr3	StringTie	transcript	147505156	147510386	1000	+	.	gene_id "MSTRG.127919"; transcript_id "MSTRG.127919.31";
chr3	StringTie	exon	147505156	147505249	1000	+	.	gene_id "MSTRG.127919"; transcript_id "MSTRG.127919.31"; exon_number "1";
chr3	StringTie	exon	147507941	147508052	1000	+	.	gene_id "MSTRG.127919"; transcript_id "MSTRG.127919.31"; exon_number "2";
chr3	StringTie	exon	147509595	147510386	1000	+	.	gene_id "MSTRG.127919"; transcript_id "MSTRG.127919.31"; exon_number "3";
chr3	StringTie	transcript	147392934	147417001	1000	+	.	gene_id "MSTRG.127919"; transcript_id "MSTRG.127919.4";
chr3	StringTie	exon	147392934	147395853	1000	+	.	gene_id "MSTRG.127919"; transcript_id "MSTRG.127919.4"; exon_number "1";
chr3	StringTie	exon	147412518	147412681	1000	+	.	gene_id "MSTRG.127919"; transcript_id "MSTRG.127919.4"; exon_number "2";
chr3	StringTie	exon	147413354	147417001	1000	+	.	gene_id "MSTRG.127919"; transcript_id "MSTRG.127919.4"; exon_number "3";
chr3	StringTie	transcript	147392935	147417109	1000	+	.	gene_id "MSTRG.127919"; transcript_id "MSTRG.127919.5";
chr3	StringTie	exon	147392935	147394031	1000	+	.	gene_id "MSTRG.127919"; transcript_id "MSTRG.127919.5"; exon_number "1";
chr3	StringTie	exon	147412518	147412681	1000	+	.	gene_id "MSTRG.127919"; transcript_id "MSTRG.127919.5"; exon_number "2";
chr3	StringTie	exon	147413354	147417109	1000	+	.	gene_id "MSTRG.127919"; transcript_id "MSTRG.127919.5"; exon_number "3";
chr3	StringTie	transcript	147392938	147416969	1000	+	.	gene_id "MSTRG.127919"; transcript_id "MSTRG.127919.6";
chr3	StringTie	exon	147392938	147393942	1000	+	.	gene_id "MSTRG.127919"; transcript_id "MSTRG.127919.6"; exon_number "1";
chr3	StringTie	exon	147394519	147394630	1000	+	.	gene_id "MSTRG.127919"; transcript_id "MSTRG.127919.6"; exon_number "2";
chr3	StringTie	exon	147412518	147412681	1000	+	.	gene_id "MSTRG.127919"; transcript_id "MSTRG.127919.6"; exon_number "3";
chr3	StringTie	exon	147413354	147416969	1000	+	.	gene_id "MSTRG.127919"; transcript_id "MSTRG.127919.6"; exon_number "4";
chr3	StringTie	transcript	147392940	147414550	1000	+	.	gene_id "MSTRG.127919"; transcript_id "MSTRG.127919.7";
chr3	StringTie	exon	147392940	147393346	1000	+	.	gene_id "MSTRG.127919"; transcript_id "MSTRG.127919.7"; exon_number "1";
chr3	StringTie	exon	147393466	147394031	1000	+	.	gene_id "MSTRG.127919"; transcript_id "MSTRG.127919.7"; exon_number "2";
chr3	StringTie	exon	147412518	147412681	1000	+	.	gene_id "MSTRG.127919"; transcript_id "MSTRG.127919.7"; exon_number "3";
chr3	StringTie	exon	147413354	147414550	1000	+	.	gene_id "MSTRG.127919"; transcript_id "MSTRG.127919.7"; exon_number "4";
chr3	StringTie	transcript	147392961	147414567	1000	+	.	gene_id "MSTRG.127919"; transcript_id "MSTRG.127919.8";
chr3	StringTie	exon	147392961	147395899	1000	+	.	gene_id "MSTRG.127919"; transcript_id "MSTRG.127919.8"; exon_number "1";
chr3	StringTie	exon	147411020	147411094	1000	+	.	gene_id "MSTRG.127919"; transcript_id "MSTRG.127919.8"; exon_number "2";
chr3	StringTie	exon	147412518	147412681	1000	+	.	gene_id "MSTRG.127919"; transcript_id "MSTRG.127919.8"; exon_number "3";
chr3	StringTie	exon	147413354	147413776	1000	+	.	gene_id "MSTRG.127919"; transcript_id "MSTRG.127919.8"; exon_number "4";
chr3	StringTie	exon	147414029	147414567	1000	+	.	gene_id "MSTRG.127919"; transcript_id "MSTRG.127919.8"; exon_number "5";
chr3	StringTie	transcript	147393125	147414574	1000	+	.	gene_id "MSTRG.127919"; transcript_id "MSTRG.127919.9";
chr3	StringTie	exon	147393125	147393308	1000	+	.	gene_id "MSTRG.127919"; transcript_id "MSTRG.127919.9"; exon_number "1";
chr3	StringTie	exon	147412518	147412681	1000	+	.	gene_id "MSTRG.127919"; transcript_id "MSTRG.127919.9"; exon_number "2";
chr3	StringTie	exon	147413354	147414574	1000	+	.	gene_id "MSTRG.127919"; transcript_id "MSTRG.127919.9"; exon_number "3";
chr1	StringTie	transcript	183626458	183635757	1000	-	.	gene_id "MSTRG.12792"; transcript_id "ENST00000294742"; gene_name "ARPC5"; ref_gene_id "ENSG00000162704";
chr1	StringTie	exon	183626458	183627594	1000	-	.	gene_id "MSTRG.12792"; transcript_id "ENST00000294742"; exon_number "1"; gene_name "ARPC5"; ref_gene_id "ENSG00000162704";
chr1	StringTie	exon	183630461	183630637	1000	-	.	gene_id "MSTRG.12792"; transcript_id "ENST00000294742"; exon_number "2"; gene_name "ARPC5"; ref_gene_id "ENSG00000162704";
chr1	StringTie	exon	183633082	183633163	1000	-	.	gene_id "MSTRG.12792"; transcript_id "ENST00000294742"; exon_number "3"; gene_name "ARPC5"; ref_gene_id "ENSG00000162704";
chr1	StringTie	exon	183635517	183635757	1000	-	.	gene_id "MSTRG.12792"; transcript_id "ENST00000294742"; exon_number "4"; gene_name "ARPC5"; ref_gene_id "ENSG00000162704";
chr1	StringTie	transcript	183620846	183635726	1000	-	.	gene_id "MSTRG.12792"; transcript_id "ENST00000359856"; gene_name "ARPC5"; ref_gene_id "ENSG00000162704";
chr1	StringTie	exon	183620846	183627594	1000	-	.	gene_id "MSTRG.12792"; transcript_id "ENST00000359856"; exon_number "1"; gene_name "ARPC5"; ref_gene_id "ENSG00000162704";
chr1	StringTie	exon	183630461	183630637	1000	-	.	gene_id "MSTRG.12792"; transcript_id "ENST00000359856"; exon_number "2"; gene_name "ARPC5"; ref_gene_id "ENSG00000162704";
chr1	StringTie	exon	183633082	183633154	1000	-	.	gene_id "MSTRG.12792"; transcript_id "ENST00000359856"; exon_number "3"; gene_name "ARPC5"; ref_gene_id "ENSG00000162704";
chr1	StringTie	exon	183635517	183635726	1000	-	.	gene_id "MSTRG.12792"; transcript_id "ENST00000359856"; exon_number "4"; gene_name "ARPC5"; ref_gene_id "ENSG00000162704";
chr1	StringTie	transcript	183623266	183635682	1000	-	.	gene_id "MSTRG.12792"; transcript_id "ENST00000367534"; gene_name "ARPC5"; ref_gene_id "ENSG00000162704";
chr1	StringTie	exon	183623266	183623471	1000	-	.	gene_id "MSTRG.12792"; transcript_id "ENST00000367534"; exon_number "1"; gene_name "ARPC5"; ref_gene_id "ENSG00000162704";
chr1	StringTie	exon	183630461	183630637	1000	-	.	gene_id "MSTRG.12792"; transcript_id "ENST00000367534"; exon_number "2"; gene_name "ARPC5"; ref_gene_id "ENSG00000162704";
chr1	StringTie	exon	183633082	183633154	1000	-	.	gene_id "MSTRG.12792"; transcript_id "ENST00000367534"; exon_number "3"; gene_name "ARPC5"; ref_gene_id "ENSG00000162704";
chr1	StringTie	exon	183635517	183635682	1000	-	.	gene_id "MSTRG.12792"; transcript_id "ENST00000367534"; exon_number "4"; gene_name "ARPC5"; ref_gene_id "ENSG00000162704";
chr1	StringTie	transcript	183555725	183590581	1000	-	.	gene_id "MSTRG.12792"; transcript_id "ENST00000367535"; gene_name "NCF2"; ref_gene_id "ENSG00000116701";
chr1	StringTie	exon	183555725	183556230	1000	-	.	gene_id "MSTRG.12792"; transcript_id "ENST00000367535"; exon_number "1"; gene_name "NCF2"; ref_gene_id "ENSG00000116701";
chr1	StringTie	exon	183560096	183560273	1000	-	.	gene_id "MSTRG.12792"; transcript_id "ENST00000367535"; exon_number "2"; gene_name "NCF2"; ref_gene_id "ENSG00000116701";
chr1	StringTie	exon	183563195	183563306	1000	-	.	gene_id "MSTRG.12792"; transcript_id "ENST00000367535"; exon_number "3"; gene_name "NCF2"; ref_gene_id "ENSG00000116701";
chr1	StringTie	exon	183563434	183563585	1000	-	.	gene_id "MSTRG.12792"; transcript_id "ENST00000367535"; exon_number "4"; gene_name "NCF2"; ref_gene_id "ENSG00000116701";
chr1	StringTie	exon	183564005	183564030	1000	-	.	gene_id "MSTRG.12792"; transcript_id "ENST00000367535"; exon_number "5"; gene_name "NCF2"; ref_gene_id "ENSG00000116701";
chr1	StringTie	exon	183565704	183565779	1000	-	.	gene_id "MSTRG.12792"; transcript_id "ENST00000367535"; exon_number "6"; gene_name "NCF2"; ref_gene_id "ENSG00000116701";
chr1	StringTie	exon	183566920	183566988	1000	-	.	gene_id "MSTRG.12792"; transcript_id "ENST00000367535"; exon_number "7"; gene_name "NCF2"; ref_gene_id "ENSG00000116701";
chr1	StringTie	exon	183567204	183567345	1000	-	.	gene_id "MSTRG.12792"; transcript_id "ENST00000367535"; exon_number "8"; gene_name "NCF2"; ref_gene_id "ENSG00000116701";
chr1	StringTie	exon	183569142	183569185	1000	-	.	gene_id "MSTRG.12792"; transcript_id "ENST00000367535"; exon_number "9"; gene_name "NCF2"; ref_gene_id "ENSG00000116701";
chr1	StringTie	exon	183570780	183570839	1000	-	.	gene_id "MSTRG.12792"; transcript_id "ENST00000367535"; exon_number "10"; gene_name "NCF2"; ref_gene_id "ENSG00000116701";
chr1	StringTie	exon	183573185	183573292	1000	-	.	gene_id "MSTRG.12792"; transcript_id "ENST00000367535"; exon_number "11"; gene_name "NCF2"; ref_gene_id "ENSG00000116701";
chr1	StringTie	exon	183574487	183574621	1000	-	.	gene_id "MSTRG.12792"; transcript_id "ENST00000367535"; exon_number "12"; gene_name "NCF2"; ref_gene_id "ENSG00000116701";
chr1	StringTie	exon	183577599	183577707	1000	-	.	gene_id "MSTRG.12792"; transcript_id "ENST00000367535"; exon_number "13"; gene_name "NCF2"; ref_gene_id "ENSG00000116701";
chr1	StringTie	exon	183586895	183586977	1000	-	.	gene_id "MSTRG.12792"; transcript_id "ENST00000367535"; exon_number "14"; gene_name "NCF2"; ref_gene_id "ENSG00000116701";
chr1	StringTie	exon	183590156	183590581	1000	-	.	gene_id "MSTRG.12792"; transcript_id "ENST00000367535"; exon_number "15"; gene_name "NCF2"; ref_gene_id "ENSG00000116701";
chr1	StringTie	transcript	183555563	183590876	1000	-	.	gene_id "MSTRG.12792"; transcript_id "ENST00000367536"; gene_name "NCF2"; ref_gene_id "ENSG00000116701";
chr1	StringTie	exon	183555563	183556230	1000	-	.	gene_id "MSTRG.12792"; transcript_id "ENST00000367536"; exon_number "1"; gene_name "NCF2"; ref_gene_id "ENSG00000116701";
chr1	StringTie	exon	183560096	183560273	1000	-	.	gene_id "MSTRG.12792"; transcript_id "ENST00000367536"; exon_number "2"; gene_name "NCF2"; ref_gene_id "ENSG00000116701";
chr1	StringTie	exon	183563195	183563306	1000	-	.	gene_id "MSTRG.12792"; transcript_id "ENST00000367536"; exon_number "3"; gene_name "NCF2"; ref_gene_id "ENSG00000116701";
chr1	StringTie	exon	183563434	183563585	1000	-	.	gene_id "MSTRG.12792"; transcript_id "ENST00000367536"; exon_number "4"; gene_name "NCF2"; ref_gene_id "ENSG00000116701";
chr1	StringTie	exon	183564005	183564030	1000	-	.	gene_id "MSTRG.12792"; transcript_id "ENST00000367536"; exon_number "5"; gene_name "NCF2"; ref_gene_id "ENSG00000116701";
chr1	StringTie	exon	183565704	183565779	1000	-	.	gene_id "MSTRG.12792"; transcript_id "ENST00000367536"; exon_number "6"; gene_name "NCF2"; ref_gene_id "ENSG00000116701";
chr1	StringTie	exon	183566920	183566988	1000	-	.	gene_id "MSTRG.12792"; transcript_id "ENST00000367536"; exon_number "7"; gene_name "NCF2"; ref_gene_id "ENSG00000116701";
chr1	StringTie	exon	183567204	183567345	1000	-	.	gene_id "MSTRG.12792"; transcript_id "ENST00000367536"; exon_number "8"; gene_name "NCF2"; ref_gene_id "ENSG00000116701";
chr1	StringTie	exon	183569142	183569185	1000	-	.	gene_id "MSTRG.12792"; transcript_id "ENST00000367536"; exon_number "9"; gene_name "NCF2"; ref_gene_id "ENSG00000116701";
chr1	StringTie	exon	183570780	183570839	1000	-	.	gene_id "MSTRG.12792"; transcript_id "ENST00000367536"; exon_number "10"; gene_name "NCF2"; ref_gene_id "ENSG00000116701";
chr1	StringTie	exon	183573185	183573292	1000	-	.	gene_id "MSTRG.12792"; transcript_id "ENST00000367536"; exon_number "11"; gene_name "NCF2"; ref_gene_id "ENSG00000116701";
chr1	StringTie	exon	183574487	183574621	1000	-	.	gene_id "MSTRG.12792"; transcript_id "ENST00000367536"; exon_number "12"; gene_name "NCF2"; ref_gene_id "ENSG00000116701";
chr1	StringTie	exon	183577599	183577707	1000	-	.	gene_id "MSTRG.12792"; transcript_id "ENST00000367536"; exon_number "13"; gene_name "NCF2"; ref_gene_id "ENSG00000116701";
chr1	StringTie	exon	183586895	183586977	1000	-	.	gene_id "MSTRG.12792"; transcript_id "ENST00000367536"; exon_number "14"; gene_name "NCF2"; ref_gene_id "ENSG00000116701";
chr1	StringTie	exon	183590156	183590359	1000	-	.	gene_id "MSTRG.12792"; transcript_id "ENST00000367536"; exon_number "15"; gene_name "NCF2"; ref_gene_id "ENSG00000116701";
chr1	StringTie	exon	183590840	183590876	1000	-	.	gene_id "MSTRG.12792"; transcript_id "ENST00000367536"; exon_number "16"; gene_name "NCF2"; ref_gene_id "ENSG00000116701";
chr1	StringTie	transcript	183555563	183590604	1000	-	.	gene_id "MSTRG.12792"; transcript_id "ENST00000413720"; gene_name "NCF2"; ref_gene_id "ENSG00000116701";
chr1	StringTie	exon	183555563	183556230	1000	-	.	gene_id "MSTRG.12792"; transcript_id "ENST00000413720"; exon_number "1"; gene_name "NCF2"; ref_gene_id "ENSG00000116701";
chr1	StringTie	exon	183560096	183560273	1000	-	.	gene_id "MSTRG.12792"; transcript_id "ENST00000413720"; exon_number "2"; gene_name "NCF2"; ref_gene_id "ENSG00000116701";
chr1	StringTie	exon	183563195	183563306	1000	-	.	gene_id "MSTRG.12792"; transcript_id "ENST00000413720"; exon_number "3"; gene_name "NCF2"; ref_gene_id "ENSG00000116701";
chr1	StringTie	exon	183563434	183563585	1000	-	.	gene_id "MSTRG.12792"; transcript_id "ENST00000413720"; exon_number "4"; gene_name "NCF2"; ref_gene_id "ENSG00000116701";
chr1	StringTie	exon	183564005	183564030	1000	-	.	gene_id "MSTRG.12792"; transcript_id "ENST00000413720"; exon_number "5"; gene_name "NCF2"; ref_gene_id "ENSG00000116701";
chr1	StringTie	exon	183565704	183565779	1000	-	.	gene_id "MSTRG.12792"; transcript_id "ENST00000413720"; exon_number "6"; gene_name "NCF2"; ref_gene_id "ENSG00000116701";
chr1	StringTie	exon	183566920	183566988	1000	-	.	gene_id "MSTRG.12792"; transcript_id "ENST00000413720"; exon_number "7"; gene_name "NCF2"; ref_gene_id "ENSG00000116701";
chr1	StringTie	exon	183567204	183567345	1000	-	.	gene_id "MSTRG.12792"; transcript_id "ENST00000413720"; exon_number "8"; gene_name "NCF2"; ref_gene_id "ENSG00000116701";
chr1	StringTie	exon	183569142	183569185	1000	-	.	gene_id "MSTRG.12792"; transcript_id "ENST00000413720"; exon_number "9"; gene_name "NCF2"; ref_gene_id "ENSG00000116701";
chr1	StringTie	exon	183570780	183570839	1000	-	.	gene_id "MSTRG.12792"; transcript_id "ENST00000413720"; exon_number "10"; gene_name "NCF2"; ref_gene_id "ENSG00000116701";
chr1	StringTie	exon	183573185	183573292	1000	-	.	gene_id "MSTRG.12792"; transcript_id "ENST00000413720"; exon_number "11"; gene_name "NCF2"; ref_gene_id "ENSG00000116701";
chr1	StringTie	exon	183577599	183577707	1000	-	.	gene_id "MSTRG.12792"; transcript_id "ENST00000413720"; exon_number "12"; gene_name "NCF2"; ref_gene_id "ENSG00000116701";
chr1	StringTie	exon	183586895	183586977	1000	-	.	gene_id "MSTRG.12792"; transcript_id "ENST00000413720"; exon_number "13"; gene_name "NCF2"; ref_gene_id "ENSG00000116701";
chr1	StringTie	exon	183590156	183590604	1000	-	.	gene_id "MSTRG.12792"; transcript_id "ENST00000413720"; exon_number "14"; gene_name "NCF2"; ref_gene_id "ENSG00000116701";
chr1	StringTie	transcript	183555563	183590604	1000	-	.	gene_id "MSTRG.12792"; transcript_id "ENST00000418089"; gene_name "NCF2"; ref_gene_id "ENSG00000116701";
chr1	StringTie	exon	183555563	183556230	1000	-	.	gene_id "MSTRG.12792"; transcript_id "ENST00000418089"; exon_number "1"; gene_name "NCF2"; ref_gene_id "ENSG00000116701";
chr1	StringTie	exon	183560096	183560273	1000	-	.	gene_id "MSTRG.12792"; transcript_id "ENST00000418089"; exon_number "2"; gene_name "NCF2"; ref_gene_id "ENSG00000116701";
chr1	StringTie	exon	183563195	183563306	1000	-	.	gene_id "MSTRG.12792"; transcript_id "ENST00000418089"; exon_number "3"; gene_name "NCF2"; ref_gene_id "ENSG00000116701";
chr1	StringTie	exon	183563434	183563585	1000	-	.	gene_id "MSTRG.12792"; transcript_id "ENST00000418089"; exon_number "4"; gene_name "NCF2"; ref_gene_id "ENSG00000116701";
chr1	StringTie	exon	183564005	183564030	1000	-	.	gene_id "MSTRG.12792"; transcript_id "ENST00000418089"; exon_number "5"; gene_name "NCF2"; ref_gene_id "ENSG00000116701";
chr1	StringTie	exon	183565704	183565779	1000	-	.	gene_id "MSTRG.12792"; transcript_id "ENST00000418089"; exon_number "6"; gene_name "NCF2"; ref_gene_id "ENSG00000116701";
chr1	StringTie	exon	183566920	183566988	1000	-	.	gene_id "MSTRG.12792"; transcript_id "ENST00000418089"; exon_number "7"; gene_name "NCF2"; ref_gene_id "ENSG00000116701";
chr1	StringTie	exon	183567204	183567345	1000	-	.	gene_id "MSTRG.12792"; transcript_id "ENST00000418089"; exon_number "8"; gene_name "NCF2"; ref_gene_id "ENSG00000116701";
chr1	StringTie	exon	183569142	183569185	1000	-	.	gene_id "MSTRG.12792"; transcript_id "ENST00000418089"; exon_number "9"; gene_name "NCF2"; ref_gene_id "ENSG00000116701";
chr1	StringTie	exon	183570780	183570839	1000	-	.	gene_id "MSTRG.12792"; transcript_id "ENST00000418089"; exon_number "10"; gene_name "NCF2"; ref_gene_id "ENSG00000116701";
chr1	StringTie	exon	183577599	183577707	1000	-	.	gene_id "MSTRG.12792"; transcript_id "ENST00000418089"; exon_number "11"; gene_name "NCF2"; ref_gene_id "ENSG00000116701";
chr1	StringTie	exon	183586895	183586977	1000	-	.	gene_id "MSTRG.12792"; transcript_id "ENST00000418089"; exon_number "12"; gene_name "NCF2"; ref_gene_id "ENSG00000116701";
chr1	StringTie	exon	183590156	183590604	1000	-	.	gene_id "MSTRG.12792"; transcript_id "ENST00000418089"; exon_number "13"; gene_name "NCF2"; ref_gene_id "ENSG00000116701";
chr1	StringTie	transcript	183563272	183569225	1000	-	.	gene_id "MSTRG.12792"; transcript_id "ENST00000419402"; gene_name "NCF2"; ref_gene_id "ENSG00000116701";
chr1	StringTie	exon	183563272	183563306	1000	-	.	gene_id "MSTRG.12792"; transcript_id "ENST00000419402"; exon_number "1"; gene_name "NCF2"; ref_gene_id "ENSG00000116701";
chr1	StringTie	exon	183563434	183563585	1000	-	.	gene_id "MSTRG.12792"; transcript_id "ENST00000419402"; exon_number "2"; gene_name "NCF2"; ref_gene_id "ENSG00000116701";
chr1	StringTie	exon	183564005	183564030	1000	-	.	gene_id "MSTRG.12792"; transcript_id "ENST00000419402"; exon_number "3"; gene_name "NCF2"; ref_gene_id "ENSG00000116701";
chr1	StringTie	exon	183565704	183565779	1000	-	.	gene_id "MSTRG.12792"; transcript_id "ENST00000419402"; exon_number "4"; gene_name "NCF2"; ref_gene_id "ENSG00000116701";
chr1	StringTie	exon	183566920	183566988	1000	-	.	gene_id "MSTRG.12792"; transcript_id "ENST00000419402"; exon_number "5"; gene_name "NCF2"; ref_gene_id "ENSG00000116701";
chr1	StringTie	exon	183567204	183567345	1000	-	.	gene_id "MSTRG.12792"; transcript_id "ENST00000419402"; exon_number "6"; gene_name "NCF2"; ref_gene_id "ENSG00000116701";
chr1	StringTie	exon	183569142	183569225	1000	-	.	gene_id "MSTRG.12792"; transcript_id "ENST00000419402"; exon_number "7"; gene_name "NCF2"; ref_gene_id "ENSG00000116701";
chr1	StringTie	transcript	183563269	183569225	1000	-	.	gene_id "MSTRG.12792"; transcript_id "ENST00000420553"; gene_name "NCF2"; ref_gene_id "ENSG00000116701";
chr1	StringTie	exon	183563269	183563306	1000	-	.	gene_id "MSTRG.12792"; transcript_id "ENST00000420553"; exon_number "1"; gene_name "NCF2"; ref_gene_id "ENSG00000116701";
chr1	StringTie	exon	183563434	183563585	1000	-	.	gene_id "MSTRG.12792"; transcript_id "ENST00000420553"; exon_number "2"; gene_name "NCF2"; ref_gene_id "ENSG00000116701";
chr1	StringTie	exon	183564005	183564030	1000	-	.	gene_id "MSTRG.12792"; transcript_id "ENST00000420553"; exon_number "3"; gene_name "NCF2"; ref_gene_id "ENSG00000116701";
chr1	StringTie	exon	183565704	183565779	1000	-	.	gene_id "MSTRG.12792"; transcript_id "ENST00000420553"; exon_number "4"; gene_name "NCF2"; ref_gene_id "ENSG00000116701";
chr1	StringTie	exon	183569142	183569225	1000	-	.	gene_id "MSTRG.12792"; transcript_id "ENST00000420553"; exon_number "5"; gene_name "NCF2"; ref_gene_id "ENSG00000116701";
chr1	StringTie	transcript	183626194	183633958	1000	-	.	gene_id "MSTRG.12792"; transcript_id "ENST00000462965"; gene_name "ARPC5"; ref_gene_id "ENSG00000162704";
chr1	StringTie	exon	183626194	183627594	1000	-	.	gene_id "MSTRG.12792"; transcript_id "ENST00000462965"; exon_number "1"; gene_name "ARPC5"; ref_gene_id "ENSG00000162704";
chr1	StringTie	exon	183630461	183630637	1000	-	.	gene_id "MSTRG.12792"; transcript_id "ENST00000462965"; exon_number "2"; gene_name "ARPC5"; ref_gene_id "ENSG00000162704";
chr1	StringTie	exon	183633082	183633958	1000	-	.	gene_id "MSTRG.12792"; transcript_id "ENST00000462965"; exon_number "3"; gene_name "ARPC5"; ref_gene_id "ENSG00000162704";
chr1	StringTie	transcript	183560246	183564051	1000	-	.	gene_id "MSTRG.12792"; transcript_id "ENST00000469280"; gene_name "NCF2"; ref_gene_id "ENSG00000116701";
chr1	StringTie	exon	183560246	183560273	1000	-	.	gene_id "MSTRG.12792"; transcript_id "ENST00000469280"; exon_number "1"; gene_name "NCF2"; ref_gene_id "ENSG00000116701";
chr1	StringTie	exon	183563195	183563306	1000	-	.	gene_id "MSTRG.12792"; transcript_id "ENST00000469280"; exon_number "2"; gene_name "NCF2"; ref_gene_id "ENSG00000116701";
chr1	StringTie	exon	183563434	183564051	1000	-	.	gene_id "MSTRG.12792"; transcript_id "ENST00000469280"; exon_number "3"; gene_name "NCF2"; ref_gene_id "ENSG00000116701";
chr1	StringTie	transcript	183630325	183633309	1000	-	.	gene_id "MSTRG.12792"; transcript_id "ENST00000602490"; gene_name "ARPC5"; ref_gene_id "ENSG00000162704";
chr1	StringTie	exon	183630325	183633309	1000	-	.	gene_id "MSTRG.12792"; transcript_id "ENST00000602490"; exon_number "1"; gene_name "ARPC5"; ref_gene_id "ENSG00000162704";
chr1	StringTie	transcript	183553473	183590876	1000	-	.	gene_id "MSTRG.12792"; transcript_id "MSTRG.12792.1";
chr1	StringTie	exon	183553473	183553724	1000	-	.	gene_id "MSTRG.12792"; transcript_id "MSTRG.12792.1"; exon_number "1";
chr1	StringTie	exon	183553762	183556230	1000	-	.	gene_id "MSTRG.12792"; transcript_id "MSTRG.12792.1"; exon_number "2";
chr1	StringTie	exon	183560096	183560273	1000	-	.	gene_id "MSTRG.12792"; transcript_id "MSTRG.12792.1"; exon_number "3";
chr1	StringTie	exon	183563195	183563306	1000	-	.	gene_id "MSTRG.12792"; transcript_id "MSTRG.12792.1"; exon_number "4";
chr1	StringTie	exon	183563434	183563585	1000	-	.	gene_id "MSTRG.12792"; transcript_id "MSTRG.12792.1"; exon_number "5";
chr1	StringTie	exon	183564005	183564030	1000	-	.	gene_id "MSTRG.12792"; transcript_id "MSTRG.12792.1"; exon_number "6";
chr1	StringTie	exon	183565704	183565779	1000	-	.	gene_id "MSTRG.12792"; transcript_id "MSTRG.12792.1"; exon_number "7";
chr1	StringTie	exon	183566920	183566988	1000	-	.	gene_id "MSTRG.12792"; transcript_id "MSTRG.12792.1"; exon_number "8";
chr1	StringTie	exon	183567204	183567345	1000	-	.	gene_id "MSTRG.12792"; transcript_id "MSTRG.12792.1"; exon_number "9";
chr1	StringTie	exon	183569142	183569185	1000	-	.	gene_id "MSTRG.12792"; transcript_id "MSTRG.12792.1"; exon_number "10";
chr1	StringTie	exon	183570780	183570839	1000	-	.	gene_id "MSTRG.12792"; transcript_id "MSTRG.12792.1"; exon_number "11";
chr1	StringTie	exon	183573185	183573292	1000	-	.	gene_id "MSTRG.12792"; transcript_id "MSTRG.12792.1"; exon_number "12";
chr1	StringTie	exon	183574487	183574621	1000	-	.	gene_id "MSTRG.12792"; transcript_id "MSTRG.12792.1"; exon_number "13";
chr1	StringTie	exon	183577599	183577707	1000	-	.	gene_id "MSTRG.12792"; transcript_id "MSTRG.12792.1"; exon_number "14";
chr1	StringTie	exon	183586895	183586977	1000	-	.	gene_id "MSTRG.12792"; transcript_id "MSTRG.12792.1"; exon_number "15";
chr1	StringTie	exon	183590156	183590359	1000	-	.	gene_id "MSTRG.12792"; transcript_id "MSTRG.12792.1"; exon_number "16";
chr1	StringTie	exon	183590840	183590876	1000	-	.	gene_id "MSTRG.12792"; transcript_id "MSTRG.12792.1"; exon_number "17";
chr1	StringTie	transcript	183555304	183607497	1000	-	.	gene_id "MSTRG.12792"; transcript_id "MSTRG.12792.10";
chr1	StringTie	exon	183555304	183556230	1000	-	.	gene_id "MSTRG.12792"; transcript_id "MSTRG.12792.10"; exon_number "1";
chr1	StringTie	exon	183560096	183560273	1000	-	.	gene_id "MSTRG.12792"; transcript_id "MSTRG.12792.10"; exon_number "2";
chr1	StringTie	exon	183563195	183563306	1000	-	.	gene_id "MSTRG.12792"; transcript_id "MSTRG.12792.10"; exon_number "3";
chr1	StringTie	exon	183563434	183563585	1000	-	.	gene_id "MSTRG.12792"; transcript_id "MSTRG.12792.10"; exon_number "4";
chr1	StringTie	exon	183564005	183564030	1000	-	.	gene_id "MSTRG.12792"; transcript_id "MSTRG.12792.10"; exon_number "5";
chr1	StringTie	exon	183565704	183565779	1000	-	.	gene_id "MSTRG.12792"; transcript_id "MSTRG.12792.10"; exon_number "6";
chr1	StringTie	exon	183566920	183566988	1000	-	.	gene_id "MSTRG.12792"; transcript_id "MSTRG.12792.10"; exon_number "7";
chr1	StringTie	exon	183567204	183567345	1000	-	.	gene_id "MSTRG.12792"; transcript_id "MSTRG.12792.10"; exon_number "8";
chr1	StringTie	exon	183569142	183569185	1000	-	.	gene_id "MSTRG.12792"; transcript_id "MSTRG.12792.10"; exon_number "9";
chr1	StringTie	exon	183570780	183570839	1000	-	.	gene_id "MSTRG.12792"; transcript_id "MSTRG.12792.10"; exon_number "10";
chr1	StringTie	exon	183573185	183573292	1000	-	.	gene_id "MSTRG.12792"; transcript_id "MSTRG.12792.10"; exon_number "11";
chr1	StringTie	exon	183574487	183574621	1000	-	.	gene_id "MSTRG.12792"; transcript_id "MSTRG.12792.10"; exon_number "12";
chr1	StringTie	exon	183577599	183577707	1000	-	.	gene_id "MSTRG.12792"; transcript_id "MSTRG.12792.10"; exon_number "13";
chr1	StringTie	exon	183586895	183586977	1000	-	.	gene_id "MSTRG.12792"; transcript_id "MSTRG.12792.10"; exon_number "14";
chr1	StringTie	exon	183590156	183590359	1000	-	.	gene_id "MSTRG.12792"; transcript_id "MSTRG.12792.10"; exon_number "15";
chr1	StringTie	exon	183592454	183592566	1000	-	.	gene_id "MSTRG.12792"; transcript_id "MSTRG.12792.10"; exon_number "16";
chr1	StringTie	exon	183601745	183601849	1000	-	.	gene_id "MSTRG.12792"; transcript_id "MSTRG.12792.10"; exon_number "17";
chr1	StringTie	exon	183603126	183603280	1000	-	.	gene_id "MSTRG.12792"; transcript_id "MSTRG.12792.10"; exon_number "18";
chr1	StringTie	exon	183607426	183607497	1000	-	.	gene_id "MSTRG.12792"; transcript_id "MSTRG.12792.10"; exon_number "19";
chr1	StringTie	transcript	183555456	183590518	1000	-	.	gene_id "MSTRG.12792"; transcript_id "MSTRG.12792.11";
chr1	StringTie	exon	183555456	183556230	1000	-	.	gene_id "MSTRG.12792"; transcript_id "MSTRG.12792.11"; exon_number "1";
chr1	StringTie	exon	183560096	183560273	1000	-	.	gene_id "MSTRG.12792"; transcript_id "MSTRG.12792.11"; exon_number "2";
chr1	StringTie	exon	183563195	183563306	1000	-	.	gene_id "MSTRG.12792"; transcript_id "MSTRG.12792.11"; exon_number "3";
chr1	StringTie	exon	183563434	183563585	1000	-	.	gene_id "MSTRG.12792"; transcript_id "MSTRG.12792.11"; exon_number "4";
chr1	StringTie	exon	183564005	183564030	1000	-	.	gene_id "MSTRG.12792"; transcript_id "MSTRG.12792.11"; exon_number "5";
chr1	StringTie	exon	183565704	183565779	1000	-	.	gene_id "MSTRG.12792"; transcript_id "MSTRG.12792.11"; exon_number "6";
chr1	StringTie	exon	183567204	183567345	1000	-	.	gene_id "MSTRG.12792"; transcript_id "MSTRG.12792.11"; exon_number "7";
chr1	StringTie	exon	183569142	183569185	1000	-	.	gene_id "MSTRG.12792"; transcript_id "MSTRG.12792.11"; exon_number "8";
chr1	StringTie	exon	183570780	183570839	1000	-	.	gene_id "MSTRG.12792"; transcript_id "MSTRG.12792.11"; exon_number "9";
chr1	StringTie	exon	183573185	183573292	1000	-	.	gene_id "MSTRG.12792"; transcript_id "MSTRG.12792.11"; exon_number "10";
chr1	StringTie	exon	183574487	183574621	1000	-	.	gene_id "MSTRG.12792"; transcript_id "MSTRG.12792.11"; exon_number "11";
chr1	StringTie	exon	183577599	183577707	1000	-	.	gene_id "MSTRG.12792"; transcript_id "MSTRG.12792.11"; exon_number "12";
chr1	StringTie	exon	183586895	183586977	1000	-	.	gene_id "MSTRG.12792"; transcript_id "MSTRG.12792.11"; exon_number "13";
chr1	StringTie	exon	183590156	183590518	1000	-	.	gene_id "MSTRG.12792"; transcript_id "MSTRG.12792.11"; exon_number "14";
chr1	StringTie	transcript	183555466	183619386	1000	-	.	gene_id "MSTRG.12792"; transcript_id "MSTRG.12792.12";
chr1	StringTie	exon	183555466	183556230	1000	-	.	gene_id "MSTRG.12792"; transcript_id "MSTRG.12792.12"; exon_number "1";
chr1	StringTie	exon	183560096	183560273	1000	-	.	gene_id "MSTRG.12792"; transcript_id "MSTRG.12792.12"; exon_number "2";
chr1	StringTie	exon	183563195	183563306	1000	-	.	gene_id "MSTRG.12792"; transcript_id "MSTRG.12792.12"; exon_number "3";
chr1	StringTie	exon	183563434	183563585	1000	-	.	gene_id "MSTRG.12792"; transcript_id "MSTRG.12792.12"; exon_number "4";
chr1	StringTie	exon	183564005	183564030	1000	-	.	gene_id "MSTRG.12792"; transcript_id "MSTRG.12792.12"; exon_number "5";
chr1	StringTie	exon	183565704	183565779	1000	-	.	gene_id "MSTRG.12792"; transcript_id "MSTRG.12792.12"; exon_number "6";
chr1	StringTie	exon	183566920	183566988	1000	-	.	gene_id "MSTRG.12792"; transcript_id "MSTRG.12792.12"; exon_number "7";
chr1	StringTie	exon	183567204	183567345	1000	-	.	gene_id "MSTRG.12792"; transcript_id "MSTRG.12792.12"; exon_number "8";
chr1	StringTie	exon	183569142	183569185	1000	-	.	gene_id "MSTRG.12792"; transcript_id "MSTRG.12792.12"; exon_number "9";
chr1	StringTie	exon	183570780	183570839	1000	-	.	gene_id "MSTRG.12792"; transcript_id "MSTRG.12792.12"; exon_number "10";
chr1	StringTie	exon	183573185	183573292	1000	-	.	gene_id "MSTRG.12792"; transcript_id "MSTRG.12792.12"; exon_number "11";
chr1	StringTie	exon	183574487	183574621	1000	-	.	gene_id "MSTRG.12792"; transcript_id "MSTRG.12792.12"; exon_number "12";
chr1	StringTie	exon	183577599	183577707	1000	-	.	gene_id "MSTRG.12792"; transcript_id "MSTRG.12792.12"; exon_number "13";
chr1	StringTie	exon	183586895	183586977	1000	-	.	gene_id "MSTRG.12792"; transcript_id "MSTRG.12792.12"; exon_number "14";
chr1	StringTie	exon	183590156	183590359	1000	-	.	gene_id "MSTRG.12792"; transcript_id "MSTRG.12792.12"; exon_number "15";
chr1	StringTie	exon	183592454	183592566	1000	-	.	gene_id "MSTRG.12792"; transcript_id "MSTRG.12792.12"; exon_number "16";
chr1	StringTie	exon	183601745	183601849	1000	-	.	gene_id "MSTRG.12792"; transcript_id "MSTRG.12792.12"; exon_number "17";
chr1	StringTie	exon	183616033	183616421	1000	-	.	gene_id "MSTRG.12792"; transcript_id "MSTRG.12792.12"; exon_number "18";
chr1	StringTie	exon	183616534	183619386	1000	-	.	gene_id "MSTRG.12792"; transcript_id "MSTRG.12792.12"; exon_number "19";
chr1	StringTie	transcript	183555493	183616165	1000	-	.	gene_id "MSTRG.12792"; transcript_id "MSTRG.12792.13";
chr1	StringTie	exon	183555493	183556230	1000	-	.	gene_id "MSTRG.12792"; transcript_id "MSTRG.12792.13"; exon_number "1";
chr1	StringTie	exon	183560096	183560273	1000	-	.	gene_id "MSTRG.12792"; transcript_id "MSTRG.12792.13"; exon_number "2";
chr1	StringTie	exon	183563195	183563306	1000	-	.	gene_id "MSTRG.12792"; transcript_id "MSTRG.12792.13"; exon_number "3";
chr1	StringTie	exon	183563434	183563585	1000	-	.	gene_id "MSTRG.12792"; transcript_id "MSTRG.12792.13"; exon_number "4";
chr1	StringTie	exon	183564005	183564030	1000	-	.	gene_id "MSTRG.12792"; transcript_id "MSTRG.12792.13"; exon_number "5";
chr1	StringTie	exon	183565704	183570839	1000	-	.	gene_id "MSTRG.12792"; transcript_id "MSTRG.12792.13"; exon_number "6";
chr1	StringTie	exon	183573185	183573292	1000	-	.	gene_id "MSTRG.12792"; transcript_id "MSTRG.12792.13"; exon_number "7";
chr1	StringTie	exon	183574487	183574621	1000	-	.	gene_id "MSTRG.12792"; transcript_id "MSTRG.12792.13"; exon_number "8";
chr1	StringTie	exon	183577599	183577707	1000	-	.	gene_id "MSTRG.12792"; transcript_id "MSTRG.12792.13"; exon_number "9";
chr1	StringTie	exon	183586895	183586977	1000	-	.	gene_id "MSTRG.12792"; transcript_id "MSTRG.12792.13"; exon_number "10";
chr1	StringTie	exon	183590156	183590359	1000	-	.	gene_id "MSTRG.12792"; transcript_id "MSTRG.12792.13"; exon_number "11";
chr1	StringTie	exon	183592454	183592566	1000	-	.	gene_id "MSTRG.12792"; transcript_id "MSTRG.12792.13"; exon_number "12";
chr1	StringTie	exon	183616033	183616165	1000	-	.	gene_id "MSTRG.12792"; transcript_id "MSTRG.12792.13"; exon_number "13";
chr1	StringTie	transcript	183555493	183590764	1000	-	.	gene_id "MSTRG.12792"; transcript_id "MSTRG.12792.14";
chr1	StringTie	exon	183555493	183556230	1000	-	.	gene_id "MSTRG.12792"; transcript_id "MSTRG.12792.14"; exon_number "1";
chr1	StringTie	exon	183560096	183560273	1000	-	.	gene_id "MSTRG.12792"; transcript_id "MSTRG.12792.14"; exon_number "2";
chr1	StringTie	exon	183563195	183563306	1000	-	.	gene_id "MSTRG.12792"; transcript_id "MSTRG.12792.14"; exon_number "3";
chr1	StringTie	exon	183563434	183564030	1000	-	.	gene_id "MSTRG.12792"; transcript_id "MSTRG.12792.14"; exon_number "4";
chr1	StringTie	exon	183565704	183565779	1000	-	.	gene_id "MSTRG.12792"; transcript_id "MSTRG.12792.14"; exon_number "5";
chr1	StringTie	exon	183566920	183566988	1000	-	.	gene_id "MSTRG.12792"; transcript_id "MSTRG.12792.14"; exon_number "6";
chr1	StringTie	exon	183567204	183567345	1000	-	.	gene_id "MSTRG.12792"; transcript_id "MSTRG.12792.14"; exon_number "7";
chr1	StringTie	exon	183569142	183569185	1000	-	.	gene_id "MSTRG.12792"; transcript_id "MSTRG.12792.14"; exon_number "8";
chr1	StringTie	exon	183570780	183570839	1000	-	.	gene_id "MSTRG.12792"; transcript_id "MSTRG.12792.14"; exon_number "9";
chr1	StringTie	exon	183573185	183573292	1000	-	.	gene_id "MSTRG.12792"; transcript_id "MSTRG.12792.14"; exon_number "10";
chr1	StringTie	exon	183574487	183574621	1000	-	.	gene_id "MSTRG.12792"; transcript_id "MSTRG.12792.14"; exon_number "11";
chr1	StringTie	exon	183577599	183577707	1000	-	.	gene_id "MSTRG.12792"; transcript_id "MSTRG.12792.14"; exon_number "12";
chr1	StringTie	exon	183586895	183586977	1000	-	.	gene_id "MSTRG.12792"; transcript_id "MSTRG.12792.14"; exon_number "13";
chr1	StringTie	exon	183590156	183590359	1000	-	.	gene_id "MSTRG.12792"; transcript_id "MSTRG.12792.14"; exon_number "14";
chr1	StringTie	exon	183590750	183590764	1000	-	.	gene_id "MSTRG.12792"; transcript_id "MSTRG.12792.14"; exon_number "15";
chr1	StringTie	transcript	183555500	183590902	1000	-	.	gene_id "MSTRG.12792"; transcript_id "MSTRG.12792.15";
chr1	StringTie	exon	183555500	183556230	1000	-	.	gene_id "MSTRG.12792"; transcript_id "MSTRG.12792.15"; exon_number "1";
chr1	StringTie	exon	183560096	183560273	1000	-	.	gene_id "MSTRG.12792"; transcript_id "MSTRG.12792.15"; exon_number "2";
chr1	StringTie	exon	183563195	183563306	1000	-	.	gene_id "MSTRG.12792"; transcript_id "MSTRG.12792.15"; exon_number "3";
chr1	StringTie	exon	183563434	183563585	1000	-	.	gene_id "MSTRG.12792"; transcript_id "MSTRG.12792.15"; exon_number "4";
chr1	StringTie	exon	183564005	183564030	1000	-	.	gene_id "MSTRG.12792"; transcript_id "MSTRG.12792.15"; exon_number "5";
chr1	StringTie	exon	183565704	183565779	1000	-	.	gene_id "MSTRG.12792"; transcript_id "MSTRG.12792.15"; exon_number "6";
chr1	StringTie	exon	183566920	183566988	1000	-	.	gene_id "MSTRG.12792"; transcript_id "MSTRG.12792.15"; exon_number "7";
chr1	StringTie	exon	183567204	183567345	1000	-	.	gene_id "MSTRG.12792"; transcript_id "MSTRG.12792.15"; exon_number "8";
chr1	StringTie	exon	183569142	183569185	1000	-	.	gene_id "MSTRG.12792"; transcript_id "MSTRG.12792.15"; exon_number "9";
chr1	StringTie	exon	183570780	183570839	1000	-	.	gene_id "MSTRG.12792"; transcript_id "MSTRG.12792.15"; exon_number "10";
chr1	StringTie	exon	183574487	183574621	1000	-	.	gene_id "MSTRG.12792"; transcript_id "MSTRG.12792.15"; exon_number "11";
chr1	StringTie	exon	183577599	183577707	1000	-	.	gene_id "MSTRG.12792"; transcript_id "MSTRG.12792.15"; exon_number "12";
chr1	StringTie	exon	183586895	183586977	1000	-	.	gene_id "MSTRG.12792"; transcript_id "MSTRG.12792.15"; exon_number "13";
chr1	StringTie	exon	183590156	183590359	1000	-	.	gene_id "MSTRG.12792"; transcript_id "MSTRG.12792.15"; exon_number "14";
chr1	StringTie	exon	183590623	183590902	1000	-	.	gene_id "MSTRG.12792"; transcript_id "MSTRG.12792.15"; exon_number "15";
chr1	StringTie	transcript	183555503	183619340	1000	-	.	gene_id "MSTRG.12792"; transcript_id "MSTRG.12792.16";
```
