## Additional File 7 - TCGA transcript assembly for "Widespread 3’ UTR splicing regulates expression of oncogene transcripts in sequence-dependent and independent manners": all_tissues_agg-agg-agg.gtf (part 380 of 2216)

```
chr1	StringTie	exon	183555503	183556230	1000	-	.	gene_id "MSTRG.12792"; transcript_id "MSTRG.12792.16"; exon_number "1";
chr1	StringTie	exon	183560096	183560273	1000	-	.	gene_id "MSTRG.12792"; transcript_id "MSTRG.12792.16"; exon_number "2";
chr1	StringTie	exon	183563195	183563306	1000	-	.	gene_id "MSTRG.12792"; transcript_id "MSTRG.12792.16"; exon_number "3";
chr1	StringTie	exon	183563434	183563585	1000	-	.	gene_id "MSTRG.12792"; transcript_id "MSTRG.12792.16"; exon_number "4";
chr1	StringTie	exon	183564005	183564030	1000	-	.	gene_id "MSTRG.12792"; transcript_id "MSTRG.12792.16"; exon_number "5";
chr1	StringTie	exon	183565704	183565779	1000	-	.	gene_id "MSTRG.12792"; transcript_id "MSTRG.12792.16"; exon_number "6";
chr1	StringTie	exon	183566920	183566988	1000	-	.	gene_id "MSTRG.12792"; transcript_id "MSTRG.12792.16"; exon_number "7";
chr1	StringTie	exon	183567204	183567345	1000	-	.	gene_id "MSTRG.12792"; transcript_id "MSTRG.12792.16"; exon_number "8";
chr1	StringTie	exon	183569142	183569185	1000	-	.	gene_id "MSTRG.12792"; transcript_id "MSTRG.12792.16"; exon_number "9";
chr1	StringTie	exon	183570780	183570839	1000	-	.	gene_id "MSTRG.12792"; transcript_id "MSTRG.12792.16"; exon_number "10";
chr1	StringTie	exon	183573185	183573292	1000	-	.	gene_id "MSTRG.12792"; transcript_id "MSTRG.12792.16"; exon_number "11";
chr1	StringTie	exon	183574487	183574621	1000	-	.	gene_id "MSTRG.12792"; transcript_id "MSTRG.12792.16"; exon_number "12";
chr1	StringTie	exon	183577599	183577707	1000	-	.	gene_id "MSTRG.12792"; transcript_id "MSTRG.12792.16"; exon_number "13";
chr1	StringTie	exon	183586895	183586977	1000	-	.	gene_id "MSTRG.12792"; transcript_id "MSTRG.12792.16"; exon_number "14";
chr1	StringTie	exon	183590156	183590359	1000	-	.	gene_id "MSTRG.12792"; transcript_id "MSTRG.12792.16"; exon_number "15";
chr1	StringTie	exon	183592454	183592566	1000	-	.	gene_id "MSTRG.12792"; transcript_id "MSTRG.12792.16"; exon_number "16";
chr1	StringTie	exon	183616033	183619340	1000	-	.	gene_id "MSTRG.12792"; transcript_id "MSTRG.12792.16"; exon_number "17";
chr1	StringTie	transcript	183555527	183590714	1000	-	.	gene_id "MSTRG.12792"; transcript_id "MSTRG.12792.17";
chr1	StringTie	exon	183555527	183556230	1000	-	.	gene_id "MSTRG.12792"; transcript_id "MSTRG.12792.17"; exon_number "1";
chr1	StringTie	exon	183560096	183560273	1000	-	.	gene_id "MSTRG.12792"; transcript_id "MSTRG.12792.17"; exon_number "2";
chr1	StringTie	exon	183563195	183563236	1000	-	.	gene_id "MSTRG.12792"; transcript_id "MSTRG.12792.17"; exon_number "3";
chr1	StringTie	exon	183563490	183563585	1000	-	.	gene_id "MSTRG.12792"; transcript_id "MSTRG.12792.17"; exon_number "4";
chr1	StringTie	exon	183564005	183564030	1000	-	.	gene_id "MSTRG.12792"; transcript_id "MSTRG.12792.17"; exon_number "5";
chr1	StringTie	exon	183565704	183565779	1000	-	.	gene_id "MSTRG.12792"; transcript_id "MSTRG.12792.17"; exon_number "6";
chr1	StringTie	exon	183566920	183566988	1000	-	.	gene_id "MSTRG.12792"; transcript_id "MSTRG.12792.17"; exon_number "7";
chr1	StringTie	exon	183567204	183567345	1000	-	.	gene_id "MSTRG.12792"; transcript_id "MSTRG.12792.17"; exon_number "8";
chr1	StringTie	exon	183569142	183569185	1000	-	.	gene_id "MSTRG.12792"; transcript_id "MSTRG.12792.17"; exon_number "9";
chr1	StringTie	exon	183570780	183570839	1000	-	.	gene_id "MSTRG.12792"; transcript_id "MSTRG.12792.17"; exon_number "10";
chr1	StringTie	exon	183573185	183573292	1000	-	.	gene_id "MSTRG.12792"; transcript_id "MSTRG.12792.17"; exon_number "11";
chr1	StringTie	exon	183574487	183574621	1000	-	.	gene_id "MSTRG.12792"; transcript_id "MSTRG.12792.17"; exon_number "12";
chr1	StringTie	exon	183577599	183577707	1000	-	.	gene_id "MSTRG.12792"; transcript_id "MSTRG.12792.17"; exon_number "13";
chr1	StringTie	exon	183586895	183586977	1000	-	.	gene_id "MSTRG.12792"; transcript_id "MSTRG.12792.17"; exon_number "14";
chr1	StringTie	exon	183590156	183590359	1000	-	.	gene_id "MSTRG.12792"; transcript_id "MSTRG.12792.17"; exon_number "15";
chr1	StringTie	exon	183590522	183590714	1000	-	.	gene_id "MSTRG.12792"; transcript_id "MSTRG.12792.17"; exon_number "16";
chr1	StringTie	transcript	183555529	183592568	1000	-	.	gene_id "MSTRG.12792"; transcript_id "MSTRG.12792.18";
chr1	StringTie	exon	183555529	183556259	1000	-	.	gene_id "MSTRG.12792"; transcript_id "MSTRG.12792.18"; exon_number "1";
chr1	StringTie	exon	183560096	183560273	1000	-	.	gene_id "MSTRG.12792"; transcript_id "MSTRG.12792.18"; exon_number "2";
chr1	StringTie	exon	183563195	183563306	1000	-	.	gene_id "MSTRG.12792"; transcript_id "MSTRG.12792.18"; exon_number "3";
chr1	StringTie	exon	183563434	183563585	1000	-	.	gene_id "MSTRG.12792"; transcript_id "MSTRG.12792.18"; exon_number "4";
chr1	StringTie	exon	183564005	183564030	1000	-	.	gene_id "MSTRG.12792"; transcript_id "MSTRG.12792.18"; exon_number "5";
chr1	StringTie	exon	183565704	183565779	1000	-	.	gene_id "MSTRG.12792"; transcript_id "MSTRG.12792.18"; exon_number "6";
chr1	StringTie	exon	183569142	183569185	1000	-	.	gene_id "MSTRG.12792"; transcript_id "MSTRG.12792.18"; exon_number "7";
chr1	StringTie	exon	183570780	183570839	1000	-	.	gene_id "MSTRG.12792"; transcript_id "MSTRG.12792.18"; exon_number "8";
chr1	StringTie	exon	183573185	183573292	1000	-	.	gene_id "MSTRG.12792"; transcript_id "MSTRG.12792.18"; exon_number "9";
chr1	StringTie	exon	183574487	183574621	1000	-	.	gene_id "MSTRG.12792"; transcript_id "MSTRG.12792.18"; exon_number "10";
chr1	StringTie	exon	183577599	183577707	1000	-	.	gene_id "MSTRG.12792"; transcript_id "MSTRG.12792.18"; exon_number "11";
chr1	StringTie	exon	183586895	183586977	1000	-	.	gene_id "MSTRG.12792"; transcript_id "MSTRG.12792.18"; exon_number "12";
chr1	StringTie	exon	183590156	183590359	1000	-	.	gene_id "MSTRG.12792"; transcript_id "MSTRG.12792.18"; exon_number "13";
chr1	StringTie	exon	183592454	183592568	1000	-	.	gene_id "MSTRG.12792"; transcript_id "MSTRG.12792.18"; exon_number "14";
chr1	StringTie	transcript	183555533	183591231	1000	-	.	gene_id "MSTRG.12792"; transcript_id "MSTRG.12792.19";
chr1	StringTie	exon	183555533	183556230	1000	-	.	gene_id "MSTRG.12792"; transcript_id "MSTRG.12792.19"; exon_number "1";
chr1	StringTie	exon	183560096	183560273	1000	-	.	gene_id "MSTRG.12792"; transcript_id "MSTRG.12792.19"; exon_number "2";
chr1	StringTie	exon	183563195	183563306	1000	-	.	gene_id "MSTRG.12792"; transcript_id "MSTRG.12792.19"; exon_number "3";
chr1	StringTie	exon	183563434	183563585	1000	-	.	gene_id "MSTRG.12792"; transcript_id "MSTRG.12792.19"; exon_number "4";
chr1	StringTie	exon	183564005	183564030	1000	-	.	gene_id "MSTRG.12792"; transcript_id "MSTRG.12792.19"; exon_number "5";
chr1	StringTie	exon	183565704	183565779	1000	-	.	gene_id "MSTRG.12792"; transcript_id "MSTRG.12792.19"; exon_number "6";
chr1	StringTie	exon	183566920	183566988	1000	-	.	gene_id "MSTRG.12792"; transcript_id "MSTRG.12792.19"; exon_number "7";
chr1	StringTie	exon	183567204	183567345	1000	-	.	gene_id "MSTRG.12792"; transcript_id "MSTRG.12792.19"; exon_number "8";
chr1	StringTie	exon	183569142	183569185	1000	-	.	gene_id "MSTRG.12792"; transcript_id "MSTRG.12792.19"; exon_number "9";
chr1	StringTie	exon	183570780	183570839	1000	-	.	gene_id "MSTRG.12792"; transcript_id "MSTRG.12792.19"; exon_number "10";
chr1	StringTie	exon	183573185	183573289	1000	-	.	gene_id "MSTRG.12792"; transcript_id "MSTRG.12792.19"; exon_number "11";
chr1	StringTie	exon	183574487	183574621	1000	-	.	gene_id "MSTRG.12792"; transcript_id "MSTRG.12792.19"; exon_number "12";
chr1	StringTie	exon	183577599	183577707	1000	-	.	gene_id "MSTRG.12792"; transcript_id "MSTRG.12792.19"; exon_number "13";
chr1	StringTie	exon	183586895	183586977	1000	-	.	gene_id "MSTRG.12792"; transcript_id "MSTRG.12792.19"; exon_number "14";
chr1	StringTie	exon	183590156	183590359	1000	-	.	gene_id "MSTRG.12792"; transcript_id "MSTRG.12792.19"; exon_number "15";
chr1	StringTie	exon	183590623	183591231	1000	-	.	gene_id "MSTRG.12792"; transcript_id "MSTRG.12792.19"; exon_number "16";
chr1	StringTie	transcript	183553505	183590976	1000	-	.	gene_id "MSTRG.12792"; transcript_id "MSTRG.12792.2";
chr1	StringTie	exon	183553505	183553822	1000	-	.	gene_id "MSTRG.12792"; transcript_id "MSTRG.12792.2"; exon_number "1";
chr1	StringTie	exon	183554137	183556230	1000	-	.	gene_id "MSTRG.12792"; transcript_id "MSTRG.12792.2"; exon_number "2";
chr1	StringTie	exon	183560096	183560273	1000	-	.	gene_id "MSTRG.12792"; transcript_id "MSTRG.12792.2"; exon_number "3";
chr1	StringTie	exon	183563195	183563306	1000	-	.	gene_id "MSTRG.12792"; transcript_id "MSTRG.12792.2"; exon_number "4";
chr1	StringTie	exon	183563434	183563585	1000	-	.	gene_id "MSTRG.12792"; transcript_id "MSTRG.12792.2"; exon_number "5";
chr1	StringTie	exon	183564005	183564030	1000	-	.	gene_id "MSTRG.12792"; transcript_id "MSTRG.12792.2"; exon_number "6";
chr1	StringTie	exon	183565704	183565779	1000	-	.	gene_id "MSTRG.12792"; transcript_id "MSTRG.12792.2"; exon_number "7";
chr1	StringTie	exon	183566920	183566988	1000	-	.	gene_id "MSTRG.12792"; transcript_id "MSTRG.12792.2"; exon_number "8";
chr1	StringTie	exon	183567204	183567345	1000	-	.	gene_id "MSTRG.12792"; transcript_id "MSTRG.12792.2"; exon_number "9";
chr1	StringTie	exon	183569142	183569185	1000	-	.	gene_id "MSTRG.12792"; transcript_id "MSTRG.12792.2"; exon_number "10";
chr1	StringTie	exon	183570780	183570839	1000	-	.	gene_id "MSTRG.12792"; transcript_id "MSTRG.12792.2"; exon_number "11";
chr1	StringTie	exon	183573185	183573292	1000	-	.	gene_id "MSTRG.12792"; transcript_id "MSTRG.12792.2"; exon_number "12";
chr1	StringTie	exon	183574487	183574621	1000	-	.	gene_id "MSTRG.12792"; transcript_id "MSTRG.12792.2"; exon_number "13";
chr1	StringTie	exon	183577599	183577707	1000	-	.	gene_id "MSTRG.12792"; transcript_id "MSTRG.12792.2"; exon_number "14";
chr1	StringTie	exon	183586895	183586977	1000	-	.	gene_id "MSTRG.12792"; transcript_id "MSTRG.12792.2"; exon_number "15";
chr1	StringTie	exon	183590156	183590359	1000	-	.	gene_id "MSTRG.12792"; transcript_id "MSTRG.12792.2"; exon_number "16";
chr1	StringTie	exon	183590623	183590976	1000	-	.	gene_id "MSTRG.12792"; transcript_id "MSTRG.12792.2"; exon_number "17";
chr1	StringTie	transcript	183555539	183569251	1000	-	.	gene_id "MSTRG.12792"; transcript_id "MSTRG.12792.20";
chr1	StringTie	exon	183555539	183556230	1000	-	.	gene_id "MSTRG.12792"; transcript_id "MSTRG.12792.20"; exon_number "1";
chr1	StringTie	exon	183560096	183560273	1000	-	.	gene_id "MSTRG.12792"; transcript_id "MSTRG.12792.20"; exon_number "2";
chr1	StringTie	exon	183563195	183563306	1000	-	.	gene_id "MSTRG.12792"; transcript_id "MSTRG.12792.20"; exon_number "3";
chr1	StringTie	exon	183563434	183563585	1000	-	.	gene_id "MSTRG.12792"; transcript_id "MSTRG.12792.20"; exon_number "4";
chr1	StringTie	exon	183565704	183565779	1000	-	.	gene_id "MSTRG.12792"; transcript_id "MSTRG.12792.20"; exon_number "5";
chr1	StringTie	exon	183566920	183566988	1000	-	.	gene_id "MSTRG.12792"; transcript_id "MSTRG.12792.20"; exon_number "6";
chr1	StringTie	exon	183567204	183567345	1000	-	.	gene_id "MSTRG.12792"; transcript_id "MSTRG.12792.20"; exon_number "7";
chr1	StringTie	exon	183569142	183569251	1000	-	.	gene_id "MSTRG.12792"; transcript_id "MSTRG.12792.20"; exon_number "8";
chr1	StringTie	transcript	183555540	183607497	1000	-	.	gene_id "MSTRG.12792"; transcript_id "MSTRG.12792.21";
chr1	StringTie	exon	183555540	183556230	1000	-	.	gene_id "MSTRG.12792"; transcript_id "MSTRG.12792.21"; exon_number "1";
chr1	StringTie	exon	183560096	183560273	1000	-	.	gene_id "MSTRG.12792"; transcript_id "MSTRG.12792.21"; exon_number "2";
chr1	StringTie	exon	183563195	183563306	1000	-	.	gene_id "MSTRG.12792"; transcript_id "MSTRG.12792.21"; exon_number "3";
chr1	StringTie	exon	183563434	183563585	1000	-	.	gene_id "MSTRG.12792"; transcript_id "MSTRG.12792.21"; exon_number "4";
chr1	StringTie	exon	183564005	183564030	1000	-	.	gene_id "MSTRG.12792"; transcript_id "MSTRG.12792.21"; exon_number "5";
chr1	StringTie	exon	183565704	183565779	1000	-	.	gene_id "MSTRG.12792"; transcript_id "MSTRG.12792.21"; exon_number "6";
chr1	StringTie	exon	183566920	183569185	1000	-	.	gene_id "MSTRG.12792"; transcript_id "MSTRG.12792.21"; exon_number "7";
chr1	StringTie	exon	183570780	183570839	1000	-	.	gene_id "MSTRG.12792"; transcript_id "MSTRG.12792.21"; exon_number "8";
chr1	StringTie	exon	183573185	183573292	1000	-	.	gene_id "MSTRG.12792"; transcript_id "MSTRG.12792.21"; exon_number "9";
chr1	StringTie	exon	183574487	183574621	1000	-	.	gene_id "MSTRG.12792"; transcript_id "MSTRG.12792.21"; exon_number "10";
chr1	StringTie	exon	183577599	183577707	1000	-	.	gene_id "MSTRG.12792"; transcript_id "MSTRG.12792.21"; exon_number "11";
chr1	StringTie	exon	183586895	183586977	1000	-	.	gene_id "MSTRG.12792"; transcript_id "MSTRG.12792.21"; exon_number "12";
chr1	StringTie	exon	183590156	183590359	1000	-	.	gene_id "MSTRG.12792"; transcript_id "MSTRG.12792.21"; exon_number "13";
chr1	StringTie	exon	183592454	183592566	1000	-	.	gene_id "MSTRG.12792"; transcript_id "MSTRG.12792.21"; exon_number "14";
chr1	StringTie	exon	183601749	183601849	1000	-	.	gene_id "MSTRG.12792"; transcript_id "MSTRG.12792.21"; exon_number "15";
chr1	StringTie	exon	183603126	183603280	1000	-	.	gene_id "MSTRG.12792"; transcript_id "MSTRG.12792.21"; exon_number "16";
chr1	StringTie	exon	183607426	183607497	1000	-	.	gene_id "MSTRG.12792"; transcript_id "MSTRG.12792.21"; exon_number "17";
chr1	StringTie	transcript	183555541	183569334	1000	-	.	gene_id "MSTRG.12792"; transcript_id "MSTRG.12792.22";
chr1	StringTie	exon	183555541	183556230	1000	-	.	gene_id "MSTRG.12792"; transcript_id "MSTRG.12792.22"; exon_number "1";
chr1	StringTie	exon	183560096	183560273	1000	-	.	gene_id "MSTRG.12792"; transcript_id "MSTRG.12792.22"; exon_number "2";
chr1	StringTie	exon	183563195	183563306	1000	-	.	gene_id "MSTRG.12792"; transcript_id "MSTRG.12792.22"; exon_number "3";
chr1	StringTie	exon	183563434	183563585	1000	-	.	gene_id "MSTRG.12792"; transcript_id "MSTRG.12792.22"; exon_number "4";
chr1	StringTie	exon	183564005	183564030	1000	-	.	gene_id "MSTRG.12792"; transcript_id "MSTRG.12792.22"; exon_number "5";
chr1	StringTie	exon	183565704	183565779	1000	-	.	gene_id "MSTRG.12792"; transcript_id "MSTRG.12792.22"; exon_number "6";
chr1	StringTie	exon	183566920	183566988	1000	-	.	gene_id "MSTRG.12792"; transcript_id "MSTRG.12792.22"; exon_number "7";
chr1	StringTie	exon	183569142	183569334	1000	-	.	gene_id "MSTRG.12792"; transcript_id "MSTRG.12792.22"; exon_number "8";
chr1	StringTie	transcript	183555544	183592569	1000	-	.	gene_id "MSTRG.12792"; transcript_id "MSTRG.12792.23";
chr1	StringTie	exon	183555544	183556230	1000	-	.	gene_id "MSTRG.12792"; transcript_id "MSTRG.12792.23"; exon_number "1";
chr1	StringTie	exon	183560096	183560273	1000	-	.	gene_id "MSTRG.12792"; transcript_id "MSTRG.12792.23"; exon_number "2";
chr1	StringTie	exon	183563195	183563306	1000	-	.	gene_id "MSTRG.12792"; transcript_id "MSTRG.12792.23"; exon_number "3";
chr1	StringTie	exon	183563434	183563585	1000	-	.	gene_id "MSTRG.12792"; transcript_id "MSTRG.12792.23"; exon_number "4";
chr1	StringTie	exon	183564005	183564030	1000	-	.	gene_id "MSTRG.12792"; transcript_id "MSTRG.12792.23"; exon_number "5";
chr1	StringTie	exon	183565704	183565779	1000	-	.	gene_id "MSTRG.12792"; transcript_id "MSTRG.12792.23"; exon_number "6";
chr1	StringTie	exon	183566920	183566988	1000	-	.	gene_id "MSTRG.12792"; transcript_id "MSTRG.12792.23"; exon_number "7";
chr1	StringTie	exon	183567204	183567345	1000	-	.	gene_id "MSTRG.12792"; transcript_id "MSTRG.12792.23"; exon_number "8";
chr1	StringTie	exon	183569142	183569185	1000	-	.	gene_id "MSTRG.12792"; transcript_id "MSTRG.12792.23"; exon_number "9";
chr1	StringTie	exon	183570780	183570839	1000	-	.	gene_id "MSTRG.12792"; transcript_id "MSTRG.12792.23"; exon_number "10";
chr1	StringTie	exon	183573185	183573289	1000	-	.	gene_id "MSTRG.12792"; transcript_id "MSTRG.12792.23"; exon_number "11";
chr1	StringTie	exon	183574487	183574621	1000	-	.	gene_id "MSTRG.12792"; transcript_id "MSTRG.12792.23"; exon_number "12";
chr1	StringTie	exon	183577599	183577707	1000	-	.	gene_id "MSTRG.12792"; transcript_id "MSTRG.12792.23"; exon_number "13";
chr1	StringTie	exon	183586895	183586966	1000	-	.	gene_id "MSTRG.12792"; transcript_id "MSTRG.12792.23"; exon_number "14";
chr1	StringTie	exon	183590156	183590359	1000	-	.	gene_id "MSTRG.12792"; transcript_id "MSTRG.12792.23"; exon_number "15";
chr1	StringTie	exon	183592454	183592569	1000	-	.	gene_id "MSTRG.12792"; transcript_id "MSTRG.12792.23"; exon_number "16";
chr1	StringTie	transcript	183555550	183569295	1000	-	.	gene_id "MSTRG.12792"; transcript_id "MSTRG.12792.24";
chr1	StringTie	exon	183555550	183556230	1000	-	.	gene_id "MSTRG.12792"; transcript_id "MSTRG.12792.24"; exon_number "1";
chr1	StringTie	exon	183560096	183560273	1000	-	.	gene_id "MSTRG.12792"; transcript_id "MSTRG.12792.24"; exon_number "2";
chr1	StringTie	exon	183563195	183563306	1000	-	.	gene_id "MSTRG.12792"; transcript_id "MSTRG.12792.24"; exon_number "3";
chr1	StringTie	exon	183563434	183563585	1000	-	.	gene_id "MSTRG.12792"; transcript_id "MSTRG.12792.24"; exon_number "4";
chr1	StringTie	exon	183564005	183564030	1000	-	.	gene_id "MSTRG.12792"; transcript_id "MSTRG.12792.24"; exon_number "5";
chr1	StringTie	exon	183565704	183565771	1000	-	.	gene_id "MSTRG.12792"; transcript_id "MSTRG.12792.24"; exon_number "6";
chr1	StringTie	exon	183566920	183566988	1000	-	.	gene_id "MSTRG.12792"; transcript_id "MSTRG.12792.24"; exon_number "7";
chr1	StringTie	exon	183567204	183567345	1000	-	.	gene_id "MSTRG.12792"; transcript_id "MSTRG.12792.24"; exon_number "8";
chr1	StringTie	exon	183569142	183569295	1000	-	.	gene_id "MSTRG.12792"; transcript_id "MSTRG.12792.24"; exon_number "9";
chr1	StringTie	transcript	183555550	183590893	1000	-	.	gene_id "MSTRG.12792"; transcript_id "MSTRG.12792.25";
chr1	StringTie	exon	183555550	183556230	1000	-	.	gene_id "MSTRG.12792"; transcript_id "MSTRG.12792.25"; exon_number "1";
chr1	StringTie	exon	183560096	183560273	1000	-	.	gene_id "MSTRG.12792"; transcript_id "MSTRG.12792.25"; exon_number "2";
chr1	StringTie	exon	183563195	183563306	1000	-	.	gene_id "MSTRG.12792"; transcript_id "MSTRG.12792.25"; exon_number "3";
chr1	StringTie	exon	183563434	183563585	1000	-	.	gene_id "MSTRG.12792"; transcript_id "MSTRG.12792.25"; exon_number "4";
chr1	StringTie	exon	183564005	183564030	1000	-	.	gene_id "MSTRG.12792"; transcript_id "MSTRG.12792.25"; exon_number "5";
chr1	StringTie	exon	183565704	183565779	1000	-	.	gene_id "MSTRG.12792"; transcript_id "MSTRG.12792.25"; exon_number "6";
chr1	StringTie	exon	183566920	183566988	1000	-	.	gene_id "MSTRG.12792"; transcript_id "MSTRG.12792.25"; exon_number "7";
chr1	StringTie	exon	183567204	183567345	1000	-	.	gene_id "MSTRG.12792"; transcript_id "MSTRG.12792.25"; exon_number "8";
chr1	StringTie	exon	183569142	183569185	1000	-	.	gene_id "MSTRG.12792"; transcript_id "MSTRG.12792.25"; exon_number "9";
chr1	StringTie	exon	183570780	183570839	1000	-	.	gene_id "MSTRG.12792"; transcript_id "MSTRG.12792.25"; exon_number "10";
chr1	StringTie	exon	183573185	183573292	1000	-	.	gene_id "MSTRG.12792"; transcript_id "MSTRG.12792.25"; exon_number "11";
chr1	StringTie	exon	183574487	183574621	1000	-	.	gene_id "MSTRG.12792"; transcript_id "MSTRG.12792.25"; exon_number "12";
chr1	StringTie	exon	183577599	183577707	1000	-	.	gene_id "MSTRG.12792"; transcript_id "MSTRG.12792.25"; exon_number "13";
chr1	StringTie	exon	183586895	183586977	1000	-	.	gene_id "MSTRG.12792"; transcript_id "MSTRG.12792.25"; exon_number "14";
chr1	StringTie	exon	183590156	183590359	1000	-	.	gene_id "MSTRG.12792"; transcript_id "MSTRG.12792.25"; exon_number "15";
chr1	StringTie	exon	183590750	183590893	1000	-	.	gene_id "MSTRG.12792"; transcript_id "MSTRG.12792.25"; exon_number "16";
chr1	StringTie	transcript	183555550	183590881	1000	-	.	gene_id "MSTRG.12792"; transcript_id "MSTRG.12792.26";
chr1	StringTie	exon	183555550	183556230	1000	-	.	gene_id "MSTRG.12792"; transcript_id "MSTRG.12792.26"; exon_number "1";
chr1	StringTie	exon	183557223	183557295	1000	-	.	gene_id "MSTRG.12792"; transcript_id "MSTRG.12792.26"; exon_number "2";
chr1	StringTie	exon	183560096	183560273	1000	-	.	gene_id "MSTRG.12792"; transcript_id "MSTRG.12792.26"; exon_number "3";
chr1	StringTie	exon	183563195	183563306	1000	-	.	gene_id "MSTRG.12792"; transcript_id "MSTRG.12792.26"; exon_number "4";
chr1	StringTie	exon	183563434	183563585	1000	-	.	gene_id "MSTRG.12792"; transcript_id "MSTRG.12792.26"; exon_number "5";
chr1	StringTie	exon	183564005	183564030	1000	-	.	gene_id "MSTRG.12792"; transcript_id "MSTRG.12792.26"; exon_number "6";
chr1	StringTie	exon	183565704	183565779	1000	-	.	gene_id "MSTRG.12792"; transcript_id "MSTRG.12792.26"; exon_number "7";
chr1	StringTie	exon	183566920	183566988	1000	-	.	gene_id "MSTRG.12792"; transcript_id "MSTRG.12792.26"; exon_number "8";
chr1	StringTie	exon	183567204	183567345	1000	-	.	gene_id "MSTRG.12792"; transcript_id "MSTRG.12792.26"; exon_number "9";
chr1	StringTie	exon	183569142	183569185	1000	-	.	gene_id "MSTRG.12792"; transcript_id "MSTRG.12792.26"; exon_number "10";
chr1	StringTie	exon	183570780	183570839	1000	-	.	gene_id "MSTRG.12792"; transcript_id "MSTRG.12792.26"; exon_number "11";
chr1	StringTie	exon	183574487	183574621	1000	-	.	gene_id "MSTRG.12792"; transcript_id "MSTRG.12792.26"; exon_number "12";
chr1	StringTie	exon	183577599	183577707	1000	-	.	gene_id "MSTRG.12792"; transcript_id "MSTRG.12792.26"; exon_number "13";
chr1	StringTie	exon	183586895	183586977	1000	-	.	gene_id "MSTRG.12792"; transcript_id "MSTRG.12792.26"; exon_number "14";
chr1	StringTie	exon	183590156	183590359	1000	-	.	gene_id "MSTRG.12792"; transcript_id "MSTRG.12792.26"; exon_number "15";
chr1	StringTie	exon	183590840	183590881	1000	-	.	gene_id "MSTRG.12792"; transcript_id "MSTRG.12792.26"; exon_number "16";
chr1	StringTie	transcript	183555552	183582023	1000	-	.	gene_id "MSTRG.12792"; transcript_id "MSTRG.12792.27";
chr1	StringTie	exon	183555552	183556230	1000	-	.	gene_id "MSTRG.12792"; transcript_id "MSTRG.12792.27"; exon_number "1";
chr1	StringTie	exon	183560096	183560273	1000	-	.	gene_id "MSTRG.12792"; transcript_id "MSTRG.12792.27"; exon_number "2";
chr1	StringTie	exon	183563195	183563306	1000	-	.	gene_id "MSTRG.12792"; transcript_id "MSTRG.12792.27"; exon_number "3";
chr1	StringTie	exon	183563434	183563585	1000	-	.	gene_id "MSTRG.12792"; transcript_id "MSTRG.12792.27"; exon_number "4";
chr1	StringTie	exon	183564005	183564030	1000	-	.	gene_id "MSTRG.12792"; transcript_id "MSTRG.12792.27"; exon_number "5";
chr1	StringTie	exon	183565704	183565779	1000	-	.	gene_id "MSTRG.12792"; transcript_id "MSTRG.12792.27"; exon_number "6";
chr1	StringTie	exon	183566920	183566988	1000	-	.	gene_id "MSTRG.12792"; transcript_id "MSTRG.12792.27"; exon_number "7";
chr1	StringTie	exon	183567204	183567345	1000	-	.	gene_id "MSTRG.12792"; transcript_id "MSTRG.12792.27"; exon_number "8";
chr1	StringTie	exon	183569142	183569185	1000	-	.	gene_id "MSTRG.12792"; transcript_id "MSTRG.12792.27"; exon_number "9";
chr1	StringTie	exon	183570780	183570839	1000	-	.	gene_id "MSTRG.12792"; transcript_id "MSTRG.12792.27"; exon_number "10";
chr1	StringTie	exon	183573185	183573292	1000	-	.	gene_id "MSTRG.12792"; transcript_id "MSTRG.12792.27"; exon_number "11";
chr1	StringTie	exon	183574487	183574621	1000	-	.	gene_id "MSTRG.12792"; transcript_id "MSTRG.12792.27"; exon_number "12";
chr1	StringTie	exon	183577599	183577707	1000	-	.	gene_id "MSTRG.12792"; transcript_id "MSTRG.12792.27"; exon_number "13";
chr1	StringTie	exon	183581900	183582023	1000	-	.	gene_id "MSTRG.12792"; transcript_id "MSTRG.12792.27"; exon_number "14";
chr1	StringTie	transcript	183555554	183569305	1000	-	.	gene_id "MSTRG.12792"; transcript_id "MSTRG.12792.28";
chr1	StringTie	exon	183555554	183556230	1000	-	.	gene_id "MSTRG.12792"; transcript_id "MSTRG.12792.28"; exon_number "1";
chr1	StringTie	exon	183560096	183560273	1000	-	.	gene_id "MSTRG.12792"; transcript_id "MSTRG.12792.28"; exon_number "2";
chr1	StringTie	exon	183563195	183563306	1000	-	.	gene_id "MSTRG.12792"; transcript_id "MSTRG.12792.28"; exon_number "3";
chr1	StringTie	exon	183563434	183563585	1000	-	.	gene_id "MSTRG.12792"; transcript_id "MSTRG.12792.28"; exon_number "4";
chr1	StringTie	exon	183564005	183565360	1000	-	.	gene_id "MSTRG.12792"; transcript_id "MSTRG.12792.28"; exon_number "5";
chr1	StringTie	exon	183565704	183565779	1000	-	.	gene_id "MSTRG.12792"; transcript_id "MSTRG.12792.28"; exon_number "6";
chr1	StringTie	exon	183566920	183566988	1000	-	.	gene_id "MSTRG.12792"; transcript_id "MSTRG.12792.28"; exon_number "7";
chr1	StringTie	exon	183567204	183567345	1000	-	.	gene_id "MSTRG.12792"; transcript_id "MSTRG.12792.28"; exon_number "8";
chr1	StringTie	exon	183569142	183569305	1000	-	.	gene_id "MSTRG.12792"; transcript_id "MSTRG.12792.28"; exon_number "9";
chr1	StringTie	transcript	183555555	183590921	1000	-	.	gene_id "MSTRG.12792"; transcript_id "MSTRG.12792.29";
chr1	StringTie	exon	183555555	183557417	1000	-	.	gene_id "MSTRG.12792"; transcript_id "MSTRG.12792.29"; exon_number "1";
chr1	StringTie	exon	183560096	183560273	1000	-	.	gene_id "MSTRG.12792"; transcript_id "MSTRG.12792.29"; exon_number "2";
chr1	StringTie	exon	183563195	183563306	1000	-	.	gene_id "MSTRG.12792"; transcript_id "MSTRG.12792.29"; exon_number "3";
chr1	StringTie	exon	183563434	183563585	1000	-	.	gene_id "MSTRG.12792"; transcript_id "MSTRG.12792.29"; exon_number "4";
chr1	StringTie	exon	183564005	183564030	1000	-	.	gene_id "MSTRG.12792"; transcript_id "MSTRG.12792.29"; exon_number "5";
chr1	StringTie	exon	183565704	183565779	1000	-	.	gene_id "MSTRG.12792"; transcript_id "MSTRG.12792.29"; exon_number "6";
chr1	StringTie	exon	183566920	183566988	1000	-	.	gene_id "MSTRG.12792"; transcript_id "MSTRG.12792.29"; exon_number "7";
chr1	StringTie	exon	183567204	183567345	1000	-	.	gene_id "MSTRG.12792"; transcript_id "MSTRG.12792.29"; exon_number "8";
chr1	StringTie	exon	183569142	183569185	1000	-	.	gene_id "MSTRG.12792"; transcript_id "MSTRG.12792.29"; exon_number "9";
chr1	StringTie	exon	183570780	183570839	1000	-	.	gene_id "MSTRG.12792"; transcript_id "MSTRG.12792.29"; exon_number "10";
chr1	StringTie	exon	183573185	183573292	1000	-	.	gene_id "MSTRG.12792"; transcript_id "MSTRG.12792.29"; exon_number "11";
chr1	StringTie	exon	183574487	183574621	1000	-	.	gene_id "MSTRG.12792"; transcript_id "MSTRG.12792.29"; exon_number "12";
chr1	StringTie	exon	183577599	183577707	1000	-	.	gene_id "MSTRG.12792"; transcript_id "MSTRG.12792.29"; exon_number "13";
chr1	StringTie	exon	183586895	183586977	1000	-	.	gene_id "MSTRG.12792"; transcript_id "MSTRG.12792.29"; exon_number "14";
chr1	StringTie	exon	183590156	183590921	1000	-	.	gene_id "MSTRG.12792"; transcript_id "MSTRG.12792.29"; exon_number "15";
chr1	StringTie	transcript	183553791	183590896	1000	-	.	gene_id "MSTRG.12792"; transcript_id "MSTRG.12792.3";
chr1	StringTie	exon	183553791	183553928	1000	-	.	gene_id "MSTRG.12792"; transcript_id "MSTRG.12792.3"; exon_number "1";
chr1	StringTie	exon	183554056	183556230	1000	-	.	gene_id "MSTRG.12792"; transcript_id "MSTRG.12792.3"; exon_number "2";
chr1	StringTie	exon	183560096	183560273	1000	-	.	gene_id "MSTRG.12792"; transcript_id "MSTRG.12792.3"; exon_number "3";
chr1	StringTie	exon	183563195	183563306	1000	-	.	gene_id "MSTRG.12792"; transcript_id "MSTRG.12792.3"; exon_number "4";
chr1	StringTie	exon	183563434	183563585	1000	-	.	gene_id "MSTRG.12792"; transcript_id "MSTRG.12792.3"; exon_number "5";
chr1	StringTie	exon	183564005	183564030	1000	-	.	gene_id "MSTRG.12792"; transcript_id "MSTRG.12792.3"; exon_number "6";
chr1	StringTie	exon	183565704	183565779	1000	-	.	gene_id "MSTRG.12792"; transcript_id "MSTRG.12792.3"; exon_number "7";
chr1	StringTie	exon	183566920	183566988	1000	-	.	gene_id "MSTRG.12792"; transcript_id "MSTRG.12792.3"; exon_number "8";
chr1	StringTie	exon	183567204	183567345	1000	-	.	gene_id "MSTRG.12792"; transcript_id "MSTRG.12792.3"; exon_number "9";
chr1	StringTie	exon	183569142	183569185	1000	-	.	gene_id "MSTRG.12792"; transcript_id "MSTRG.12792.3"; exon_number "10";
chr1	StringTie	exon	183570780	183570839	1000	-	.	gene_id "MSTRG.12792"; transcript_id "MSTRG.12792.3"; exon_number "11";
chr1	StringTie	exon	183573185	183573292	1000	-	.	gene_id "MSTRG.12792"; transcript_id "MSTRG.12792.3"; exon_number "12";
chr1	StringTie	exon	183574487	183574621	1000	-	.	gene_id "MSTRG.12792"; transcript_id "MSTRG.12792.3"; exon_number "13";
chr1	StringTie	exon	183577599	183577707	1000	-	.	gene_id "MSTRG.12792"; transcript_id "MSTRG.12792.3"; exon_number "14";
chr1	StringTie	exon	183586895	183586977	1000	-	.	gene_id "MSTRG.12792"; transcript_id "MSTRG.12792.3"; exon_number "15";
chr1	StringTie	exon	183590156	183590359	1000	-	.	gene_id "MSTRG.12792"; transcript_id "MSTRG.12792.3"; exon_number "16";
chr1	StringTie	exon	183590840	183590896	1000	-	.	gene_id "MSTRG.12792"; transcript_id "MSTRG.12792.3"; exon_number "17";
chr1	StringTie	transcript	183555556	183590901	1000	-	.	gene_id "MSTRG.12792"; transcript_id "MSTRG.12792.30";
chr1	StringTie	exon	183555556	183556230	1000	-	.	gene_id "MSTRG.12792"; transcript_id "MSTRG.12792.30"; exon_number "1";
chr1	StringTie	exon	183560096	183560273	1000	-	.	gene_id "MSTRG.12792"; transcript_id "MSTRG.12792.30"; exon_number "2";
chr1	StringTie	exon	183563195	183563306	1000	-	.	gene_id "MSTRG.12792"; transcript_id "MSTRG.12792.30"; exon_number "3";
chr1	StringTie	exon	183563434	183563585	1000	-	.	gene_id "MSTRG.12792"; transcript_id "MSTRG.12792.30"; exon_number "4";
chr1	StringTie	exon	183564005	183565896	1000	-	.	gene_id "MSTRG.12792"; transcript_id "MSTRG.12792.30"; exon_number "5";
chr1	StringTie	exon	183566920	183566988	1000	-	.	gene_id "MSTRG.12792"; transcript_id "MSTRG.12792.30"; exon_number "6";
chr1	StringTie	exon	183567204	183567345	1000	-	.	gene_id "MSTRG.12792"; transcript_id "MSTRG.12792.30"; exon_number "7";
chr1	StringTie	exon	183569142	183570839	1000	-	.	gene_id "MSTRG.12792"; transcript_id "MSTRG.12792.30"; exon_number "8";
chr1	StringTie	exon	183573185	183573292	1000	-	.	gene_id "MSTRG.12792"; transcript_id "MSTRG.12792.30"; exon_number "9";
chr1	StringTie	exon	183574487	183574621	1000	-	.	gene_id "MSTRG.12792"; transcript_id "MSTRG.12792.30"; exon_number "10";
chr1	StringTie	exon	183577599	183577707	1000	-	.	gene_id "MSTRG.12792"; transcript_id "MSTRG.12792.30"; exon_number "11";
chr1	StringTie	exon	183586895	183586977	1000	-	.	gene_id "MSTRG.12792"; transcript_id "MSTRG.12792.30"; exon_number "12";
chr1	StringTie	exon	183590156	183590901	1000	-	.	gene_id "MSTRG.12792"; transcript_id "MSTRG.12792.30"; exon_number "13";
chr1	StringTie	transcript	183555556	183601852	1000	-	.	gene_id "MSTRG.12792"; transcript_id "MSTRG.12792.31";
chr1	StringTie	exon	183555556	183556230	1000	-	.	gene_id "MSTRG.12792"; transcript_id "MSTRG.12792.31"; exon_number "1";
chr1	StringTie	exon	183560096	183560273	1000	-	.	gene_id "MSTRG.12792"; transcript_id "MSTRG.12792.31"; exon_number "2";
chr1	StringTie	exon	183563195	183563306	1000	-	.	gene_id "MSTRG.12792"; transcript_id "MSTRG.12792.31"; exon_number "3";
chr1	StringTie	exon	183563434	183563585	1000	-	.	gene_id "MSTRG.12792"; transcript_id "MSTRG.12792.31"; exon_number "4";
chr1	StringTie	exon	183564005	183564030	1000	-	.	gene_id "MSTRG.12792"; transcript_id "MSTRG.12792.31"; exon_number "5";
chr1	StringTie	exon	183565704	183565779	1000	-	.	gene_id "MSTRG.12792"; transcript_id "MSTRG.12792.31"; exon_number "6";
chr1	StringTie	exon	183566920	183566988	1000	-	.	gene_id "MSTRG.12792"; transcript_id "MSTRG.12792.31"; exon_number "7";
chr1	StringTie	exon	183567204	183567345	1000	-	.	gene_id "MSTRG.12792"; transcript_id "MSTRG.12792.31"; exon_number "8";
chr1	StringTie	exon	183569142	183569185	1000	-	.	gene_id "MSTRG.12792"; transcript_id "MSTRG.12792.31"; exon_number "9";
chr1	StringTie	exon	183570780	183570839	1000	-	.	gene_id "MSTRG.12792"; transcript_id "MSTRG.12792.31"; exon_number "10";
chr1	StringTie	exon	183574487	183574621	1000	-	.	gene_id "MSTRG.12792"; transcript_id "MSTRG.12792.31"; exon_number "11";
chr1	StringTie	exon	183577599	183577707	1000	-	.	gene_id "MSTRG.12792"; transcript_id "MSTRG.12792.31"; exon_number "12";
chr1	StringTie	exon	183586895	183586977	1000	-	.	gene_id "MSTRG.12792"; transcript_id "MSTRG.12792.31"; exon_number "13";
chr1	StringTie	exon	183590156	183590359	1000	-	.	gene_id "MSTRG.12792"; transcript_id "MSTRG.12792.31"; exon_number "14";
chr1	StringTie	exon	183592454	183592566	1000	-	.	gene_id "MSTRG.12792"; transcript_id "MSTRG.12792.31"; exon_number "15";
chr1	StringTie	exon	183601745	183601852	1000	-	.	gene_id "MSTRG.12792"; transcript_id "MSTRG.12792.31"; exon_number "16";
chr1	StringTie	transcript	183555557	183567642	1000	-	.	gene_id "MSTRG.12792"; transcript_id "MSTRG.12792.32";
chr1	StringTie	exon	183555557	183556230	1000	-	.	gene_id "MSTRG.12792"; transcript_id "MSTRG.12792.32"; exon_number "1";
chr1	StringTie	exon	183560096	183560273	1000	-	.	gene_id "MSTRG.12792"; transcript_id "MSTRG.12792.32"; exon_number "2";
chr1	StringTie	exon	183563195	183563306	1000	-	.	gene_id "MSTRG.12792"; transcript_id "MSTRG.12792.32"; exon_number "3";
chr1	StringTie	exon	183563434	183563585	1000	-	.	gene_id "MSTRG.12792"; transcript_id "MSTRG.12792.32"; exon_number "4";
chr1	StringTie	exon	183564005	183564030	1000	-	.	gene_id "MSTRG.12792"; transcript_id "MSTRG.12792.32"; exon_number "5";
chr1	StringTie	exon	183565704	183565779	1000	-	.	gene_id "MSTRG.12792"; transcript_id "MSTRG.12792.32"; exon_number "6";
chr1	StringTie	exon	183566920	183566988	1000	-	.	gene_id "MSTRG.12792"; transcript_id "MSTRG.12792.32"; exon_number "7";
chr1	StringTie	exon	183567605	183567642	1000	-	.	gene_id "MSTRG.12792"; transcript_id "MSTRG.12792.32"; exon_number "8";
chr1	StringTie	transcript	183555557	183573723	1000	-	.	gene_id "MSTRG.12792"; transcript_id "MSTRG.12792.33";
chr1	StringTie	exon	183555557	183556230	1000	-	.	gene_id "MSTRG.12792"; transcript_id "MSTRG.12792.33"; exon_number "1";
chr1	StringTie	exon	183560096	183560273	1000	-	.	gene_id "MSTRG.12792"; transcript_id "MSTRG.12792.33"; exon_number "2";
chr1	StringTie	exon	183563195	183563306	1000	-	.	gene_id "MSTRG.12792"; transcript_id "MSTRG.12792.33"; exon_number "3";
chr1	StringTie	exon	183563434	183563585	1000	-	.	gene_id "MSTRG.12792"; transcript_id "MSTRG.12792.33"; exon_number "4";
chr1	StringTie	exon	183564005	183564030	1000	-	.	gene_id "MSTRG.12792"; transcript_id "MSTRG.12792.33"; exon_number "5";
chr1	StringTie	exon	183565704	183565779	1000	-	.	gene_id "MSTRG.12792"; transcript_id "MSTRG.12792.33"; exon_number "6";
chr1	StringTie	exon	183566920	183566988	1000	-	.	gene_id "MSTRG.12792"; transcript_id "MSTRG.12792.33"; exon_number "7";
chr1	StringTie	exon	183567204	183567345	1000	-	.	gene_id "MSTRG.12792"; transcript_id "MSTRG.12792.33"; exon_number "8";
chr1	StringTie	exon	183570780	183570839	1000	-	.	gene_id "MSTRG.12792"; transcript_id "MSTRG.12792.33"; exon_number "9";
chr1	StringTie	exon	183573185	183573723	1000	-	.	gene_id "MSTRG.12792"; transcript_id "MSTRG.12792.33"; exon_number "10";
chr1	StringTie	transcript	183555557	183573723	1000	-	.	gene_id "MSTRG.12792"; transcript_id "MSTRG.12792.34";
chr1	StringTie	exon	183555557	183556230	1000	-	.	gene_id "MSTRG.12792"; transcript_id "MSTRG.12792.34"; exon_number "1";
chr1	StringTie	exon	183560096	183560273	1000	-	.	gene_id "MSTRG.12792"; transcript_id "MSTRG.12792.34"; exon_number "2";
chr1	StringTie	exon	183563195	183563306	1000	-	.	gene_id "MSTRG.12792"; transcript_id "MSTRG.12792.34"; exon_number "3";
chr1	StringTie	exon	183563434	183563585	1000	-	.	gene_id "MSTRG.12792"; transcript_id "MSTRG.12792.34"; exon_number "4";
chr1	StringTie	exon	183564005	183564030	1000	-	.	gene_id "MSTRG.12792"; transcript_id "MSTRG.12792.34"; exon_number "5";
chr1	StringTie	exon	183565704	183565779	1000	-	.	gene_id "MSTRG.12792"; transcript_id "MSTRG.12792.34"; exon_number "6";
chr1	StringTie	exon	183566920	183566988	1000	-	.	gene_id "MSTRG.12792"; transcript_id "MSTRG.12792.34"; exon_number "7";
chr1	StringTie	exon	183567204	183567345	1000	-	.	gene_id "MSTRG.12792"; transcript_id "MSTRG.12792.34"; exon_number "8";
chr1	StringTie	exon	183569142	183569185	1000	-	.	gene_id "MSTRG.12792"; transcript_id "MSTRG.12792.34"; exon_number "9";
chr1	StringTie	exon	183570780	183570839	1000	-	.	gene_id "MSTRG.12792"; transcript_id "MSTRG.12792.34"; exon_number "10";
chr1	StringTie	exon	183573185	183573292	1000	-	.	gene_id "MSTRG.12792"; transcript_id "MSTRG.12792.34"; exon_number "11";
chr1	StringTie	exon	183573472	183573723	1000	-	.	gene_id "MSTRG.12792"; transcript_id "MSTRG.12792.34"; exon_number "12";
chr1	StringTie	transcript	183555558	183569313	1000	-	.	gene_id "MSTRG.12792"; transcript_id "MSTRG.12792.35";
chr1	StringTie	exon	183555558	183556230	1000	-	.	gene_id "MSTRG.12792"; transcript_id "MSTRG.12792.35"; exon_number "1";
chr1	StringTie	exon	183560096	183560273	1000	-	.	gene_id "MSTRG.12792"; transcript_id "MSTRG.12792.35"; exon_number "2";
chr1	StringTie	exon	183563195	183563306	1000	-	.	gene_id "MSTRG.12792"; transcript_id "MSTRG.12792.35"; exon_number "3";
chr1	StringTie	exon	183563434	183563585	1000	-	.	gene_id "MSTRG.12792"; transcript_id "MSTRG.12792.35"; exon_number "4";
chr1	StringTie	exon	183564005	183564030	1000	-	.	gene_id "MSTRG.12792"; transcript_id "MSTRG.12792.35"; exon_number "5";
chr1	StringTie	exon	183565704	183565779	1000	-	.	gene_id "MSTRG.12792"; transcript_id "MSTRG.12792.35"; exon_number "6";
chr1	StringTie	exon	183569142	183569313	1000	-	.	gene_id "MSTRG.12792"; transcript_id "MSTRG.12792.35"; exon_number "7";
chr1	StringTie	transcript	183555558	183590631	1000	-	.	gene_id "MSTRG.12792"; transcript_id "MSTRG.12792.36";
chr1	StringTie	exon	183555558	183556259	1000	-	.	gene_id "MSTRG.12792"; transcript_id "MSTRG.12792.36"; exon_number "1";
chr1	StringTie	exon	183560096	183560273	1000	-	.	gene_id "MSTRG.12792"; transcript_id "MSTRG.12792.36"; exon_number "2";
chr1	StringTie	exon	183563195	183563306	1000	-	.	gene_id "MSTRG.12792"; transcript_id "MSTRG.12792.36"; exon_number "3";
chr1	StringTie	exon	183563434	183563585	1000	-	.	gene_id "MSTRG.12792"; transcript_id "MSTRG.12792.36"; exon_number "4";
chr1	StringTie	exon	183564005	183564030	1000	-	.	gene_id "MSTRG.12792"; transcript_id "MSTRG.12792.36"; exon_number "5";
chr1	StringTie	exon	183565704	183565779	1000	-	.	gene_id "MSTRG.12792"; transcript_id "MSTRG.12792.36"; exon_number "6";
chr1	StringTie	exon	183566920	183570839	1000	-	.	gene_id "MSTRG.12792"; transcript_id "MSTRG.12792.36"; exon_number "7";
chr1	StringTie	exon	183573185	183573292	1000	-	.	gene_id "MSTRG.12792"; transcript_id "MSTRG.12792.36"; exon_number "8";
chr1	StringTie	exon	183574487	183574621	1000	-	.	gene_id "MSTRG.12792"; transcript_id "MSTRG.12792.36"; exon_number "9";
chr1	StringTie	exon	183577599	183577707	1000	-	.	gene_id "MSTRG.12792"; transcript_id "MSTRG.12792.36"; exon_number "10";
chr1	StringTie	exon	183586895	183586977	1000	-	.	gene_id "MSTRG.12792"; transcript_id "MSTRG.12792.36"; exon_number "11";
chr1	StringTie	exon	183590156	183590631	1000	-	.	gene_id "MSTRG.12792"; transcript_id "MSTRG.12792.36"; exon_number "12";
chr1	StringTie	transcript	183555559	183565271	1000	-	.	gene_id "MSTRG.12792"; transcript_id "MSTRG.12792.37";
chr1	StringTie	exon	183555559	183556230	1000	-	.	gene_id "MSTRG.12792"; transcript_id "MSTRG.12792.37"; exon_number "1";
chr1	StringTie	exon	183560096	183560273	1000	-	.	gene_id "MSTRG.12792"; transcript_id "MSTRG.12792.37"; exon_number "2";
chr1	StringTie	exon	183563195	183563306	1000	-	.	gene_id "MSTRG.12792"; transcript_id "MSTRG.12792.37"; exon_number "3";
chr1	StringTie	exon	183563434	183563585	1000	-	.	gene_id "MSTRG.12792"; transcript_id "MSTRG.12792.37"; exon_number "4";
chr1	StringTie	exon	183564005	183564030	1000	-	.	gene_id "MSTRG.12792"; transcript_id "MSTRG.12792.37"; exon_number "5";
chr1	StringTie	exon	183565154	183565271	1000	-	.	gene_id "MSTRG.12792"; transcript_id "MSTRG.12792.37"; exon_number "6";
chr1	StringTie	transcript	183555559	183569388	1000	-	.	gene_id "MSTRG.12792"; transcript_id "MSTRG.12792.38";
chr1	StringTie	exon	183555559	183556259	1000	-	.	gene_id "MSTRG.12792"; transcript_id "MSTRG.12792.38"; exon_number "1";
chr1	StringTie	exon	183560096	183560273	1000	-	.	gene_id "MSTRG.12792"; transcript_id "MSTRG.12792.38"; exon_number "2";
chr1	StringTie	exon	183563195	183563306	1000	-	.	gene_id "MSTRG.12792"; transcript_id "MSTRG.12792.38"; exon_number "3";
chr1	StringTie	exon	183563434	183563585	1000	-	.	gene_id "MSTRG.12792"; transcript_id "MSTRG.12792.38"; exon_number "4";
chr1	StringTie	exon	183564005	183564030	1000	-	.	gene_id "MSTRG.12792"; transcript_id "MSTRG.12792.38"; exon_number "5";
chr1	StringTie	exon	183565704	183565779	1000	-	.	gene_id "MSTRG.12792"; transcript_id "MSTRG.12792.38"; exon_number "6";
chr1	StringTie	exon	183567204	183567345	1000	-	.	gene_id "MSTRG.12792"; transcript_id "MSTRG.12792.38"; exon_number "7";
chr1	StringTie	exon	183569142	183569388	1000	-	.	gene_id "MSTRG.12792"; transcript_id "MSTRG.12792.38"; exon_number "8";
chr1	StringTie	transcript	183555559	183590878	1000	-	.	gene_id "MSTRG.12792"; transcript_id "MSTRG.12792.39";
chr1	StringTie	exon	183555559	183556230	1000	-	.	gene_id "MSTRG.12792"; transcript_id "MSTRG.12792.39"; exon_number "1";
chr1	StringTie	exon	183560096	183560273	1000	-	.	gene_id "MSTRG.12792"; transcript_id "MSTRG.12792.39"; exon_number "2";
chr1	StringTie	exon	183563195	183563306	1000	-	.	gene_id "MSTRG.12792"; transcript_id "MSTRG.12792.39"; exon_number "3";
chr1	StringTie	exon	183563434	183572486	1000	-	.	gene_id "MSTRG.12792"; transcript_id "MSTRG.12792.39"; exon_number "4";
chr1	StringTie	exon	183573185	183573292	1000	-	.	gene_id "MSTRG.12792"; transcript_id "MSTRG.12792.39"; exon_number "5";
chr1	StringTie	exon	183574487	183574621	1000	-	.	gene_id "MSTRG.12792"; transcript_id "MSTRG.12792.39"; exon_number "6";
chr1	StringTie	exon	183577599	183577707	1000	-	.	gene_id "MSTRG.12792"; transcript_id "MSTRG.12792.39"; exon_number "7";
chr1	StringTie	exon	183586895	183586977	1000	-	.	gene_id "MSTRG.12792"; transcript_id "MSTRG.12792.39"; exon_number "8";
chr1	StringTie	exon	183590156	183590878	1000	-	.	gene_id "MSTRG.12792"; transcript_id "MSTRG.12792.39"; exon_number "9";
chr1	StringTie	transcript	183554202	183636084	1000	-	.	gene_id "MSTRG.12792"; transcript_id "MSTRG.12792.4";
chr1	StringTie	exon	183554202	183556230	1000	-	.	gene_id "MSTRG.12792"; transcript_id "MSTRG.12792.4"; exon_number "1";
chr1	StringTie	exon	183560096	183560273	1000	-	.	gene_id "MSTRG.12792"; transcript_id "MSTRG.12792.4"; exon_number "2";
chr1	StringTie	exon	183563195	183563306	1000	-	.	gene_id "MSTRG.12792"; transcript_id "MSTRG.12792.4"; exon_number "3";
chr1	StringTie	exon	183563434	183563585	1000	-	.	gene_id "MSTRG.12792"; transcript_id "MSTRG.12792.4"; exon_number "4";
chr1	StringTie	exon	183564005	183564030	1000	-	.	gene_id "MSTRG.12792"; transcript_id "MSTRG.12792.4"; exon_number "5";
chr1	StringTie	exon	183565704	183565779	1000	-	.	gene_id "MSTRG.12792"; transcript_id "MSTRG.12792.4"; exon_number "6";
chr1	StringTie	exon	183566920	183566988	1000	-	.	gene_id "MSTRG.12792"; transcript_id "MSTRG.12792.4"; exon_number "7";
chr1	StringTie	exon	183567204	183567345	1000	-	.	gene_id "MSTRG.12792"; transcript_id "MSTRG.12792.4"; exon_number "8";
chr1	StringTie	exon	183569142	183569185	1000	-	.	gene_id "MSTRG.12792"; transcript_id "MSTRG.12792.4"; exon_number "9";
chr1	StringTie	exon	183570780	183570839	1000	-	.	gene_id "MSTRG.12792"; transcript_id "MSTRG.12792.4"; exon_number "10";
chr1	StringTie	exon	183573185	183573292	1000	-	.	gene_id "MSTRG.12792"; transcript_id "MSTRG.12792.4"; exon_number "11";
chr1	StringTie	exon	183574487	183574621	1000	-	.	gene_id "MSTRG.12792"; transcript_id "MSTRG.12792.4"; exon_number "12";
chr1	StringTie	exon	183577599	183577707	1000	-	.	gene_id "MSTRG.12792"; transcript_id "MSTRG.12792.4"; exon_number "13";
chr1	StringTie	exon	183586895	183586977	1000	-	.	gene_id "MSTRG.12792"; transcript_id "MSTRG.12792.4"; exon_number "14";
chr1	StringTie	exon	183590156	183590359	1000	-	.	gene_id "MSTRG.12792"; transcript_id "MSTRG.12792.4"; exon_number "15";
chr1	StringTie	exon	183592454	183592566	1000	-	.	gene_id "MSTRG.12792"; transcript_id "MSTRG.12792.4"; exon_number "16";
chr1	StringTie	exon	183601745	183601849	1000	-	.	gene_id "MSTRG.12792"; transcript_id "MSTRG.12792.4"; exon_number "17";
chr1	StringTie	exon	183615768	183627594	1000	-	.	gene_id "MSTRG.12792"; transcript_id "MSTRG.12792.4"; exon_number "18";
chr1	StringTie	exon	183630461	183630637	1000	-	.	gene_id "MSTRG.12792"; transcript_id "MSTRG.12792.4"; exon_number "19";
chr1	StringTie	exon	183633082	183633152	1000	-	.	gene_id "MSTRG.12792"; transcript_id "MSTRG.12792.4"; exon_number "20";
chr1	StringTie	exon	183635517	183636084	1000	-	.	gene_id "MSTRG.12792"; transcript_id "MSTRG.12792.4"; exon_number "21";
chr1	StringTie	transcript	183555559	183590593	1000	-	.	gene_id "MSTRG.12792"; transcript_id "MSTRG.12792.40";
chr1	StringTie	exon	183555559	183556230	1000	-	.	gene_id "MSTRG.12792"; transcript_id "MSTRG.12792.40"; exon_number "1";
chr1	StringTie	exon	183560096	183560273	1000	-	.	gene_id "MSTRG.12792"; transcript_id "MSTRG.12792.40"; exon_number "2";
chr1	StringTie	exon	183563195	183563306	1000	-	.	gene_id "MSTRG.12792"; transcript_id "MSTRG.12792.40"; exon_number "3";
chr1	StringTie	exon	183563434	183570839	1000	-	.	gene_id "MSTRG.12792"; transcript_id "MSTRG.12792.40"; exon_number "4";
chr1	StringTie	exon	183573196	183573292	1000	-	.	gene_id "MSTRG.12792"; transcript_id "MSTRG.12792.40"; exon_number "5";
chr1	StringTie	exon	183574487	183574621	1000	-	.	gene_id "MSTRG.12792"; transcript_id "MSTRG.12792.40"; exon_number "6";
chr1	StringTie	exon	183577599	183577707	1000	-	.	gene_id "MSTRG.12792"; transcript_id "MSTRG.12792.40"; exon_number "7";
chr1	StringTie	exon	183586895	183586977	1000	-	.	gene_id "MSTRG.12792"; transcript_id "MSTRG.12792.40"; exon_number "8";
chr1	StringTie	exon	183590156	183590593	1000	-	.	gene_id "MSTRG.12792"; transcript_id "MSTRG.12792.40"; exon_number "9";
chr1	StringTie	transcript	183555559	183616198	1000	-	.	gene_id "MSTRG.12792"; transcript_id "MSTRG.12792.41";
chr1	StringTie	exon	183555559	183556259	1000	-	.	gene_id "MSTRG.12792"; transcript_id "MSTRG.12792.41"; exon_number "1";
chr1	StringTie	exon	183560096	183560273	1000	-	.	gene_id "MSTRG.12792"; transcript_id "MSTRG.12792.41"; exon_number "2";
chr1	StringTie	exon	183563195	183563306	1000	-	.	gene_id "MSTRG.12792"; transcript_id "MSTRG.12792.41"; exon_number "3";
chr1	StringTie	exon	183563434	183563585	1000	-	.	gene_id "MSTRG.12792"; transcript_id "MSTRG.12792.41"; exon_number "4";
chr1	StringTie	exon	183564005	183564030	1000	-	.	gene_id "MSTRG.12792"; transcript_id "MSTRG.12792.41"; exon_number "5";
chr1	StringTie	exon	183565704	183565779	1000	-	.	gene_id "MSTRG.12792"; transcript_id "MSTRG.12792.41"; exon_number "6";
chr1	StringTie	exon	183566920	183566988	1000	-	.	gene_id "MSTRG.12792"; transcript_id "MSTRG.12792.41"; exon_number "7";
chr1	StringTie	exon	183567204	183567345	1000	-	.	gene_id "MSTRG.12792"; transcript_id "MSTRG.12792.41"; exon_number "8";
chr1	StringTie	exon	183569142	183569185	1000	-	.	gene_id "MSTRG.12792"; transcript_id "MSTRG.12792.41"; exon_number "9";
chr1	StringTie	exon	183570780	183570839	1000	-	.	gene_id "MSTRG.12792"; transcript_id "MSTRG.12792.41"; exon_number "10";
chr1	StringTie	exon	183573185	183573292	1000	-	.	gene_id "MSTRG.12792"; transcript_id "MSTRG.12792.41"; exon_number "11";
chr1	StringTie	exon	183574487	183574621	1000	-	.	gene_id "MSTRG.12792"; transcript_id "MSTRG.12792.41"; exon_number "12";
chr1	StringTie	exon	183577599	183577707	1000	-	.	gene_id "MSTRG.12792"; transcript_id "MSTRG.12792.41"; exon_number "13";
chr1	StringTie	exon	183586895	183586977	1000	-	.	gene_id "MSTRG.12792"; transcript_id "MSTRG.12792.41"; exon_number "14";
chr1	StringTie	exon	183590156	183590359	1000	-	.	gene_id "MSTRG.12792"; transcript_id "MSTRG.12792.41"; exon_number "15";
chr1	StringTie	exon	183592454	183592566	1000	-	.	gene_id "MSTRG.12792"; transcript_id "MSTRG.12792.41"; exon_number "16";
chr1	StringTie	exon	183601745	183601849	1000	-	.	gene_id "MSTRG.12792"; transcript_id "MSTRG.12792.41"; exon_number "17";
chr1	StringTie	exon	183615768	183616198	1000	-	.	gene_id "MSTRG.12792"; transcript_id "MSTRG.12792.41"; exon_number "18";
chr1	StringTie	transcript	183555562	183590558	1000	-	.	gene_id "MSTRG.12792"; transcript_id "MSTRG.12792.42";
chr1	StringTie	exon	183555562	183556230	1000	-	.	gene_id "MSTRG.12792"; transcript_id "MSTRG.12792.42"; exon_number "1";
chr1	StringTie	exon	183560096	183560273	1000	-	.	gene_id "MSTRG.12792"; transcript_id "MSTRG.12792.42"; exon_number "2";
chr1	StringTie	exon	183563195	183563306	1000	-	.	gene_id "MSTRG.12792"; transcript_id "MSTRG.12792.42"; exon_number "3";
chr1	StringTie	exon	183563434	183563585	1000	-	.	gene_id "MSTRG.12792"; transcript_id "MSTRG.12792.42"; exon_number "4";
chr1	StringTie	exon	183564005	183564030	1000	-	.	gene_id "MSTRG.12792"; transcript_id "MSTRG.12792.42"; exon_number "5";
chr1	StringTie	exon	183565704	183565779	1000	-	.	gene_id "MSTRG.12792"; transcript_id "MSTRG.12792.42"; exon_number "6";
chr1	StringTie	exon	183566920	183566988	1000	-	.	gene_id "MSTRG.12792"; transcript_id "MSTRG.12792.42"; exon_number "7";
chr1	StringTie	exon	183567204	183567345	1000	-	.	gene_id "MSTRG.12792"; transcript_id "MSTRG.12792.42"; exon_number "8";
chr1	StringTie	exon	183569142	183569185	1000	-	.	gene_id "MSTRG.12792"; transcript_id "MSTRG.12792.42"; exon_number "9";
chr1	StringTie	exon	183570780	183570839	1000	-	.	gene_id "MSTRG.12792"; transcript_id "MSTRG.12792.42"; exon_number "10";
chr1	StringTie	exon	183573185	183573292	1000	-	.	gene_id "MSTRG.12792"; transcript_id "MSTRG.12792.42"; exon_number "11";
chr1	StringTie	exon	183574487	183574621	1000	-	.	gene_id "MSTRG.12792"; transcript_id "MSTRG.12792.42"; exon_number "12";
chr1	StringTie	exon	183577599	183577707	1000	-	.	gene_id "MSTRG.12792"; transcript_id "MSTRG.12792.42"; exon_number "13";
chr1	StringTie	exon	183586895	183586977	1000	-	.	gene_id "MSTRG.12792"; transcript_id "MSTRG.12792.42"; exon_number "14";
chr1	StringTie	exon	183590156	183590359	1000	-	.	gene_id "MSTRG.12792"; transcript_id "MSTRG.12792.42"; exon_number "15";
chr1	StringTie	exon	183590522	183590558	1000	-	.	gene_id "MSTRG.12792"; transcript_id "MSTRG.12792.42"; exon_number "16";
chr1	StringTie	transcript	183555562	183620278	1000	-	.	gene_id "MSTRG.12792"; transcript_id "MSTRG.12792.43";
chr1	StringTie	exon	183555562	183556230	1000	-	.	gene_id "MSTRG.12792"; transcript_id "MSTRG.12792.43"; exon_number "1";
chr1	StringTie	exon	183560096	183560273	1000	-	.	gene_id "MSTRG.12792"; transcript_id "MSTRG.12792.43"; exon_number "2";
chr1	StringTie	exon	183563195	183563306	1000	-	.	gene_id "MSTRG.12792"; transcript_id "MSTRG.12792.43"; exon_number "3";
chr1	StringTie	exon	183563434	183563585	1000	-	.	gene_id "MSTRG.12792"; transcript_id "MSTRG.12792.43"; exon_number "4";
chr1	StringTie	exon	183564005	183564030	1000	-	.	gene_id "MSTRG.12792"; transcript_id "MSTRG.12792.43"; exon_number "5";
chr1	StringTie	exon	183565704	183565779	1000	-	.	gene_id "MSTRG.12792"; transcript_id "MSTRG.12792.43"; exon_number "6";
chr1	StringTie	exon	183566920	183566988	1000	-	.	gene_id "MSTRG.12792"; transcript_id "MSTRG.12792.43"; exon_number "7";
chr1	StringTie	exon	183567204	183567345	1000	-	.	gene_id "MSTRG.12792"; transcript_id "MSTRG.12792.43"; exon_number "8";
chr1	StringTie	exon	183569142	183569185	1000	-	.	gene_id "MSTRG.12792"; transcript_id "MSTRG.12792.43"; exon_number "9";
chr1	StringTie	exon	183570780	183570839	1000	-	.	gene_id "MSTRG.12792"; transcript_id "MSTRG.12792.43"; exon_number "10";
chr1	StringTie	exon	183573185	183573292	1000	-	.	gene_id "MSTRG.12792"; transcript_id "MSTRG.12792.43"; exon_number "11";
chr1	StringTie	exon	183574487	183574621	1000	-	.	gene_id "MSTRG.12792"; transcript_id "MSTRG.12792.43"; exon_number "12";
chr1	StringTie	exon	183577599	183577707	1000	-	.	gene_id "MSTRG.12792"; transcript_id "MSTRG.12792.43"; exon_number "13";
chr1	StringTie	exon	183586895	183586977	1000	-	.	gene_id "MSTRG.12792"; transcript_id "MSTRG.12792.43"; exon_number "14";
chr1	StringTie	exon	183590156	183590359	1000	-	.	gene_id "MSTRG.12792"; transcript_id "MSTRG.12792.43"; exon_number "15";
chr1	StringTie	exon	183601745	183601849	1000	-	.	gene_id "MSTRG.12792"; transcript_id "MSTRG.12792.43"; exon_number "16";
chr1	StringTie	exon	183603126	183610847	1000	-	.	gene_id "MSTRG.12792"; transcript_id "MSTRG.12792.43"; exon_number "17";
chr1	StringTie	exon	183615768	183617559	1000	-	.	gene_id "MSTRG.12792"; transcript_id "MSTRG.12792.43"; exon_number "18";
chr1	StringTie	exon	183617643	183620278	1000	-	.	gene_id "MSTRG.12792"; transcript_id "MSTRG.12792.43"; exon_number "19";
chr1	StringTie	transcript	183555562	183590590	1000	-	.	gene_id "MSTRG.12792"; transcript_id "MSTRG.12792.44";
chr1	StringTie	exon	183555562	183556230	1000	-	.	gene_id "MSTRG.12792"; transcript_id "MSTRG.12792.44"; exon_number "1";
chr1	StringTie	exon	183560096	183560273	1000	-	.	gene_id "MSTRG.12792"; transcript_id "MSTRG.12792.44"; exon_number "2";
chr1	StringTie	exon	183563195	183563306	1000	-	.	gene_id "MSTRG.12792"; transcript_id "MSTRG.12792.44"; exon_number "3";
chr1	StringTie	exon	183563434	183570839	1000	-	.	gene_id "MSTRG.12792"; transcript_id "MSTRG.12792.44"; exon_number "4";
chr1	StringTie	exon	183573185	183573292	1000	-	.	gene_id "MSTRG.12792"; transcript_id "MSTRG.12792.44"; exon_number "5";
chr1	StringTie	exon	183574487	183574621	1000	-	.	gene_id "MSTRG.12792"; transcript_id "MSTRG.12792.44"; exon_number "6";
chr1	StringTie	exon	183577599	183577707	1000	-	.	gene_id "MSTRG.12792"; transcript_id "MSTRG.12792.44"; exon_number "7";
chr1	StringTie	exon	183590156	183590590	1000	-	.	gene_id "MSTRG.12792"; transcript_id "MSTRG.12792.44"; exon_number "8";
chr1	StringTie	transcript	183555562	183590577	1000	-	.	gene_id "MSTRG.12792"; transcript_id "MSTRG.12792.45";
chr1	StringTie	exon	183555562	183556230	1000	-	.	gene_id "MSTRG.12792"; transcript_id "MSTRG.12792.45"; exon_number "1";
chr1	StringTie	exon	183560096	183560273	1000	-	.	gene_id "MSTRG.12792"; transcript_id "MSTRG.12792.45"; exon_number "2";
chr1	StringTie	exon	183563195	183563306	1000	-	.	gene_id "MSTRG.12792"; transcript_id "MSTRG.12792.45"; exon_number "3";
chr1	StringTie	exon	183563434	183563585	1000	-	.	gene_id "MSTRG.12792"; transcript_id "MSTRG.12792.45"; exon_number "4";
chr1	StringTie	exon	183564005	183564030	1000	-	.	gene_id "MSTRG.12792"; transcript_id "MSTRG.12792.45"; exon_number "5";
chr1	StringTie	exon	183565704	183565779	1000	-	.	gene_id "MSTRG.12792"; transcript_id "MSTRG.12792.45"; exon_number "6";
chr1	StringTie	exon	183566920	183566988	1000	-	.	gene_id "MSTRG.12792"; transcript_id "MSTRG.12792.45"; exon_number "7";
chr1	StringTie	exon	183567204	183567345	1000	-	.	gene_id "MSTRG.12792"; transcript_id "MSTRG.12792.45"; exon_number "8";
chr1	StringTie	exon	183569142	183569185	1000	-	.	gene_id "MSTRG.12792"; transcript_id "MSTRG.12792.45"; exon_number "9";
chr1	StringTie	exon	183570780	183570839	1000	-	.	gene_id "MSTRG.12792"; transcript_id "MSTRG.12792.45"; exon_number "10";
chr1	StringTie	exon	183573185	183573292	1000	-	.	gene_id "MSTRG.12792"; transcript_id "MSTRG.12792.45"; exon_number "11";
chr1	StringTie	exon	183574487	183574621	1000	-	.	gene_id "MSTRG.12792"; transcript_id "MSTRG.12792.45"; exon_number "12";
chr1	StringTie	exon	183577599	183577707	1000	-	.	gene_id "MSTRG.12792"; transcript_id "MSTRG.12792.45"; exon_number "13";
chr1	StringTie	exon	183586895	183586977	1000	-	.	gene_id "MSTRG.12792"; transcript_id "MSTRG.12792.45"; exon_number "14";
chr1	StringTie	exon	183590156	183590359	1000	-	.	gene_id "MSTRG.12792"; transcript_id "MSTRG.12792.45"; exon_number "15";
chr1	StringTie	exon	183590549	183590577	1000	-	.	gene_id "MSTRG.12792"; transcript_id "MSTRG.12792.45"; exon_number "16";
chr1	StringTie	transcript	183555562	183591098	1000	-	.	gene_id "MSTRG.12792"; transcript_id "MSTRG.12792.46";
chr1	StringTie	exon	183555562	183556230	1000	-	.	gene_id "MSTRG.12792"; transcript_id "MSTRG.12792.46"; exon_number "1";
chr1	StringTie	exon	183560096	183560273	1000	-	.	gene_id "MSTRG.12792"; transcript_id "MSTRG.12792.46"; exon_number "2";
chr1	StringTie	exon	183563195	183563306	1000	-	.	gene_id "MSTRG.12792"; transcript_id "MSTRG.12792.46"; exon_number "3";
chr1	StringTie	exon	183563434	183563585	1000	-	.	gene_id "MSTRG.12792"; transcript_id "MSTRG.12792.46"; exon_number "4";
chr1	StringTie	exon	183564005	183564030	1000	-	.	gene_id "MSTRG.12792"; transcript_id "MSTRG.12792.46"; exon_number "5";
chr1	StringTie	exon	183565704	183565779	1000	-	.	gene_id "MSTRG.12792"; transcript_id "MSTRG.12792.46"; exon_number "6";
chr1	StringTie	exon	183566920	183566988	1000	-	.	gene_id "MSTRG.12792"; transcript_id "MSTRG.12792.46"; exon_number "7";
chr1	StringTie	exon	183567204	183567345	1000	-	.	gene_id "MSTRG.12792"; transcript_id "MSTRG.12792.46"; exon_number "8";
chr1	StringTie	exon	183569142	183569185	1000	-	.	gene_id "MSTRG.12792"; transcript_id "MSTRG.12792.46"; exon_number "9";
chr1	StringTie	exon	183570780	183570839	1000	-	.	gene_id "MSTRG.12792"; transcript_id "MSTRG.12792.46"; exon_number "10";
chr1	StringTie	exon	183573185	183573292	1000	-	.	gene_id "MSTRG.12792"; transcript_id "MSTRG.12792.46"; exon_number "11";
chr1	StringTie	exon	183574487	183574621	1000	-	.	gene_id "MSTRG.12792"; transcript_id "MSTRG.12792.46"; exon_number "12";
chr1	StringTie	exon	183577599	183577707	1000	-	.	gene_id "MSTRG.12792"; transcript_id "MSTRG.12792.46"; exon_number "13";
chr1	StringTie	exon	183586895	183586977	1000	-	.	gene_id "MSTRG.12792"; transcript_id "MSTRG.12792.46"; exon_number "14";
chr1	StringTie	exon	183590156	183590359	1000	-	.	gene_id "MSTRG.12792"; transcript_id "MSTRG.12792.46"; exon_number "15";
chr1	StringTie	exon	183591056	183591098	1000	-	.	gene_id "MSTRG.12792"; transcript_id "MSTRG.12792.46"; exon_number "16";
chr1	StringTie	transcript	183554202	183619430	1000	-	.	gene_id "MSTRG.12792"; transcript_id "MSTRG.12792.5";
chr1	StringTie	exon	183554202	183556230	1000	-	.	gene_id "MSTRG.12792"; transcript_id "MSTRG.12792.5"; exon_number "1";
chr1	StringTie	exon	183560096	183560273	1000	-	.	gene_id "MSTRG.12792"; transcript_id "MSTRG.12792.5"; exon_number "2";
chr1	StringTie	exon	183563195	183563306	1000	-	.	gene_id "MSTRG.12792"; transcript_id "MSTRG.12792.5"; exon_number "3";
chr1	StringTie	exon	183563434	183563585	1000	-	.	gene_id "MSTRG.12792"; transcript_id "MSTRG.12792.5"; exon_number "4";
chr1	StringTie	exon	183564005	183564030	1000	-	.	gene_id "MSTRG.12792"; transcript_id "MSTRG.12792.5"; exon_number "5";
chr1	StringTie	exon	183565704	183565779	1000	-	.	gene_id "MSTRG.12792"; transcript_id "MSTRG.12792.5"; exon_number "6";
chr1	StringTie	exon	183566920	183570839	1000	-	.	gene_id "MSTRG.12792"; transcript_id "MSTRG.12792.5"; exon_number "7";
chr1	StringTie	exon	183573185	183573292	1000	-	.	gene_id "MSTRG.12792"; transcript_id "MSTRG.12792.5"; exon_number "8";
chr1	StringTie	exon	183574487	183574621	1000	-	.	gene_id "MSTRG.12792"; transcript_id "MSTRG.12792.5"; exon_number "9";
chr1	StringTie	exon	183577599	183577707	1000	-	.	gene_id "MSTRG.12792"; transcript_id "MSTRG.12792.5"; exon_number "10";
chr1	StringTie	exon	183586895	183586977	1000	-	.	gene_id "MSTRG.12792"; transcript_id "MSTRG.12792.5"; exon_number "11";
chr1	StringTie	exon	183590156	183590359	1000	-	.	gene_id "MSTRG.12792"; transcript_id "MSTRG.12792.5"; exon_number "12";
chr1	StringTie	exon	183592454	183592566	1000	-	.	gene_id "MSTRG.12792"; transcript_id "MSTRG.12792.5"; exon_number "13";
chr1	StringTie	exon	183601745	183601849	1000	-	.	gene_id "MSTRG.12792"; transcript_id "MSTRG.12792.5"; exon_number "14";
chr1	StringTie	exon	183603126	183610847	1000	-	.	gene_id "MSTRG.12792"; transcript_id "MSTRG.12792.5"; exon_number "15";
chr1	StringTie	exon	183616033	183616151	1000	-	.	gene_id "MSTRG.12792"; transcript_id "MSTRG.12792.5"; exon_number "16";
chr1	StringTie	exon	183619331	183619430	1000	-	.	gene_id "MSTRG.12792"; transcript_id "MSTRG.12792.5"; exon_number "17";
chr1	StringTie	transcript	183555564	183567836	1000	-	.	gene_id "MSTRG.12792"; transcript_id "MSTRG.12792.50";
chr1	StringTie	exon	183555564	183556230	1000	-	.	gene_id "MSTRG.12792"; transcript_id "MSTRG.12792.50"; exon_number "1";
chr1	StringTie	exon	183560096	183560273	1000	-	.	gene_id "MSTRG.12792"; transcript_id "MSTRG.12792.50"; exon_number "2";
chr1	StringTie	exon	183563195	183563306	1000	-	.	gene_id "MSTRG.12792"; transcript_id "MSTRG.12792.50"; exon_number "3";
chr1	StringTie	exon	183563434	183563585	1000	-	.	gene_id "MSTRG.12792"; transcript_id "MSTRG.12792.50"; exon_number "4";
chr1	StringTie	exon	183564005	183564030	1000	-	.	gene_id "MSTRG.12792"; transcript_id "MSTRG.12792.50"; exon_number "5";
chr1	StringTie	exon	183565704	183565779	1000	-	.	gene_id "MSTRG.12792"; transcript_id "MSTRG.12792.50"; exon_number "6";
chr1	StringTie	exon	183566920	183566988	1000	-	.	gene_id "MSTRG.12792"; transcript_id "MSTRG.12792.50"; exon_number "7";
chr1	StringTie	exon	183567204	183567345	1000	-	.	gene_id "MSTRG.12792"; transcript_id "MSTRG.12792.50"; exon_number "8";
chr1	StringTie	exon	183567605	183567836	1000	-	.	gene_id "MSTRG.12792"; transcript_id "MSTRG.12792.50"; exon_number "9";
chr1	StringTie	transcript	183555572	183590704	1000	-	.	gene_id "MSTRG.12792"; transcript_id "MSTRG.12792.51";
chr1	StringTie	exon	183555572	183556230	1000	-	.	gene_id "MSTRG.12792"; transcript_id "MSTRG.12792.51"; exon_number "1";
chr1	StringTie	exon	183560096	183560273	1000	-	.	gene_id "MSTRG.12792"; transcript_id "MSTRG.12792.51"; exon_number "2";
chr1	StringTie	exon	183563195	183563306	1000	-	.	gene_id "MSTRG.12792"; transcript_id "MSTRG.12792.51"; exon_number "3";
chr1	StringTie	exon	183563434	183563585	1000	-	.	gene_id "MSTRG.12792"; transcript_id "MSTRG.12792.51"; exon_number "4";
chr1	StringTie	exon	183564005	183565896	1000	-	.	gene_id "MSTRG.12792"; transcript_id "MSTRG.12792.51"; exon_number "5";
chr1	StringTie	exon	183566920	183569185	1000	-	.	gene_id "MSTRG.12792"; transcript_id "MSTRG.12792.51"; exon_number "6";
chr1	StringTie	exon	183570780	183570839	1000	-	.	gene_id "MSTRG.12792"; transcript_id "MSTRG.12792.51"; exon_number "7";
chr1	StringTie	exon	183573185	183573292	1000	-	.	gene_id "MSTRG.12792"; transcript_id "MSTRG.12792.51"; exon_number "8";
chr1	StringTie	exon	183574487	183574621	1000	-	.	gene_id "MSTRG.12792"; transcript_id "MSTRG.12792.51"; exon_number "9";
chr1	StringTie	exon	183577599	183577707	1000	-	.	gene_id "MSTRG.12792"; transcript_id "MSTRG.12792.51"; exon_number "10";
chr1	StringTie	exon	183586895	183586977	1000	-	.	gene_id "MSTRG.12792"; transcript_id "MSTRG.12792.51"; exon_number "11";
chr1	StringTie	exon	183590156	183590704	1000	-	.	gene_id "MSTRG.12792"; transcript_id "MSTRG.12792.51"; exon_number "12";
chr1	StringTie	transcript	183555572	183590929	1000	-	.	gene_id "MSTRG.12792"; transcript_id "MSTRG.12792.52";
chr1	StringTie	exon	183555572	183556230	1000	-	.	gene_id "MSTRG.12792"; transcript_id "MSTRG.12792.52"; exon_number "1";
chr1	StringTie	exon	183560096	183560273	1000	-	.	gene_id "MSTRG.12792"; transcript_id "MSTRG.12792.52"; exon_number "2";
chr1	StringTie	exon	183563195	183563306	1000	-	.	gene_id "MSTRG.12792"; transcript_id "MSTRG.12792.52"; exon_number "3";
chr1	StringTie	exon	183563434	183563585	1000	-	.	gene_id "MSTRG.12792"; transcript_id "MSTRG.12792.52"; exon_number "4";
chr1	StringTie	exon	183564005	183564030	1000	-	.	gene_id "MSTRG.12792"; transcript_id "MSTRG.12792.52"; exon_number "5";
chr1	StringTie	exon	183565704	183565779	1000	-	.	gene_id "MSTRG.12792"; transcript_id "MSTRG.12792.52"; exon_number "6";
chr1	StringTie	exon	183566920	183566988	1000	-	.	gene_id "MSTRG.12792"; transcript_id "MSTRG.12792.52"; exon_number "7";
chr1	StringTie	exon	183567204	183570839	1000	-	.	gene_id "MSTRG.12792"; transcript_id "MSTRG.12792.52"; exon_number "8";
chr1	StringTie	exon	183573185	183573289	1000	-	.	gene_id "MSTRG.12792"; transcript_id "MSTRG.12792.52"; exon_number "9";
chr1	StringTie	exon	183574487	183574621	1000	-	.	gene_id "MSTRG.12792"; transcript_id "MSTRG.12792.52"; exon_number "10";
chr1	StringTie	exon	183577599	183577707	1000	-	.	gene_id "MSTRG.12792"; transcript_id "MSTRG.12792.52"; exon_number "11";
chr1	StringTie	exon	183586895	183586977	1000	-	.	gene_id "MSTRG.12792"; transcript_id "MSTRG.12792.52"; exon_number "12";
chr1	StringTie	exon	183590156	183590929	1000	-	.	gene_id "MSTRG.12792"; transcript_id "MSTRG.12792.52"; exon_number "13";
chr1	StringTie	transcript	183555582	183601852	1000	-	.	gene_id "MSTRG.12792"; transcript_id "MSTRG.12792.53";
chr1	StringTie	exon	183555582	183556230	1000	-	.	gene_id "MSTRG.12792"; transcript_id "MSTRG.12792.53"; exon_number "1";
chr1	StringTie	exon	183560096	183560273	1000	-	.	gene_id "MSTRG.12792"; transcript_id "MSTRG.12792.53"; exon_number "2";
chr1	StringTie	exon	183563195	183563306	1000	-	.	gene_id "MSTRG.12792"; transcript_id "MSTRG.12792.53"; exon_number "3";
chr1	StringTie	exon	183563434	183563585	1000	-	.	gene_id "MSTRG.12792"; transcript_id "MSTRG.12792.53"; exon_number "4";
chr1	StringTie	exon	183564005	183564030	1000	-	.	gene_id "MSTRG.12792"; transcript_id "MSTRG.12792.53"; exon_number "5";
chr1	StringTie	exon	183565706	183565779	1000	-	.	gene_id "MSTRG.12792"; transcript_id "MSTRG.12792.53"; exon_number "6";
chr1	StringTie	exon	183566920	183566988	1000	-	.	gene_id "MSTRG.12792"; transcript_id "MSTRG.12792.53"; exon_number "7";
chr1	StringTie	exon	183567204	183567345	1000	-	.	gene_id "MSTRG.12792"; transcript_id "MSTRG.12792.53"; exon_number "8";
chr1	StringTie	exon	183569142	183569185	1000	-	.	gene_id "MSTRG.12792"; transcript_id "MSTRG.12792.53"; exon_number "9";
chr1	StringTie	exon	183570780	183570839	1000	-	.	gene_id "MSTRG.12792"; transcript_id "MSTRG.12792.53"; exon_number "10";
chr1	StringTie	exon	183573185	183573292	1000	-	.	gene_id "MSTRG.12792"; transcript_id "MSTRG.12792.53"; exon_number "11";
chr1	StringTie	exon	183574487	183574621	1000	-	.	gene_id "MSTRG.12792"; transcript_id "MSTRG.12792.53"; exon_number "12";
chr1	StringTie	exon	183577599	183577707	1000	-	.	gene_id "MSTRG.12792"; transcript_id "MSTRG.12792.53"; exon_number "13";
chr1	StringTie	exon	183586895	183586977	1000	-	.	gene_id "MSTRG.12792"; transcript_id "MSTRG.12792.53"; exon_number "14";
chr1	StringTie	exon	183590156	183590359	1000	-	.	gene_id "MSTRG.12792"; transcript_id "MSTRG.12792.53"; exon_number "15";
chr1	StringTie	exon	183592454	183592566	1000	-	.	gene_id "MSTRG.12792"; transcript_id "MSTRG.12792.53"; exon_number "16";
chr1	StringTie	exon	183601745	183601852	1000	-	.	gene_id "MSTRG.12792"; transcript_id "MSTRG.12792.53"; exon_number "17";
chr1	StringTie	transcript	183555601	183590489	1000	-	.	gene_id "MSTRG.12792"; transcript_id "MSTRG.12792.54";
chr1	StringTie	exon	183555601	183556230	1000	-	.	gene_id "MSTRG.12792"; transcript_id "MSTRG.12792.54"; exon_number "1";
chr1	StringTie	exon	183563195	183563306	1000	-	.	gene_id "MSTRG.12792"; transcript_id "MSTRG.12792.54"; exon_number "2";
chr1	StringTie	exon	183563434	183563585	1000	-	.	gene_id "MSTRG.12792"; transcript_id "MSTRG.12792.54"; exon_number "3";
chr1	StringTie	exon	183564005	183564030	1000	-	.	gene_id "MSTRG.12792"; transcript_id "MSTRG.12792.54"; exon_number "4";
chr1	StringTie	exon	183565704	183565779	1000	-	.	gene_id "MSTRG.12792"; transcript_id "MSTRG.12792.54"; exon_number "5";
chr1	StringTie	exon	183566920	183566988	1000	-	.	gene_id "MSTRG.12792"; transcript_id "MSTRG.12792.54"; exon_number "6";
chr1	StringTie	exon	183567204	183567345	1000	-	.	gene_id "MSTRG.12792"; transcript_id "MSTRG.12792.54"; exon_number "7";
chr1	StringTie	exon	183569142	183569185	1000	-	.	gene_id "MSTRG.12792"; transcript_id "MSTRG.12792.54"; exon_number "8";
chr1	StringTie	exon	183570780	183570839	1000	-	.	gene_id "MSTRG.12792"; transcript_id "MSTRG.12792.54"; exon_number "9";
chr1	StringTie	exon	183573185	183573292	1000	-	.	gene_id "MSTRG.12792"; transcript_id "MSTRG.12792.54"; exon_number "10";
chr1	StringTie	exon	183574487	183574621	1000	-	.	gene_id "MSTRG.12792"; transcript_id "MSTRG.12792.54"; exon_number "11";
chr1	StringTie	exon	183577599	183577707	1000	-	.	gene_id "MSTRG.12792"; transcript_id "MSTRG.12792.54"; exon_number "12";
chr1	StringTie	exon	183590156	183590489	1000	-	.	gene_id "MSTRG.12792"; transcript_id "MSTRG.12792.54"; exon_number "13";
chr1	StringTie	transcript	183560105	183590598	1000	-	.	gene_id "MSTRG.12792"; transcript_id "MSTRG.12792.56";
chr1	StringTie	exon	183560105	183560273	1000	-	.	gene_id "MSTRG.12792"; transcript_id "MSTRG.12792.56"; exon_number "1";
chr1	StringTie	exon	183563195	183563306	1000	-	.	gene_id "MSTRG.12792"; transcript_id "MSTRG.12792.56"; exon_number "2";
chr1	StringTie	exon	183563434	183563585	1000	-	.	gene_id "MSTRG.12792"; transcript_id "MSTRG.12792.56"; exon_number "3";
chr1	StringTie	exon	183564005	183564030	1000	-	.	gene_id "MSTRG.12792"; transcript_id "MSTRG.12792.56"; exon_number "4";
chr1	StringTie	exon	183565704	183565779	1000	-	.	gene_id "MSTRG.12792"; transcript_id "MSTRG.12792.56"; exon_number "5";
chr1	StringTie	exon	183566920	183566988	1000	-	.	gene_id "MSTRG.12792"; transcript_id "MSTRG.12792.56"; exon_number "6";
chr1	StringTie	exon	183567204	183567345	1000	-	.	gene_id "MSTRG.12792"; transcript_id "MSTRG.12792.56"; exon_number "7";
chr1	StringTie	exon	183569142	183569185	1000	-	.	gene_id "MSTRG.12792"; transcript_id "MSTRG.12792.56"; exon_number "8";
chr1	StringTie	exon	183570780	183570839	1000	-	.	gene_id "MSTRG.12792"; transcript_id "MSTRG.12792.56"; exon_number "9";
chr1	StringTie	exon	183573185	183573292	1000	-	.	gene_id "MSTRG.12792"; transcript_id "MSTRG.12792.56"; exon_number "10";
chr1	StringTie	exon	183574487	183574621	1000	-	.	gene_id "MSTRG.12792"; transcript_id "MSTRG.12792.56"; exon_number "11";
chr1	StringTie	exon	183577599	183577707	1000	-	.	gene_id "MSTRG.12792"; transcript_id "MSTRG.12792.56"; exon_number "12";
chr1	StringTie	exon	183590156	183590598	1000	-	.	gene_id "MSTRG.12792"; transcript_id "MSTRG.12792.56"; exon_number "13";
chr1	StringTie	transcript	183554202	183615867	1000	-	.	gene_id "MSTRG.12792"; transcript_id "MSTRG.12792.6";
chr1	StringTie	exon	183554202	183556230	1000	-	.	gene_id "MSTRG.12792"; transcript_id "MSTRG.12792.6"; exon_number "1";
chr1	StringTie	exon	183560096	183560273	1000	-	.	gene_id "MSTRG.12792"; transcript_id "MSTRG.12792.6"; exon_number "2";
chr1	StringTie	exon	183563195	183563306	1000	-	.	gene_id "MSTRG.12792"; transcript_id "MSTRG.12792.6"; exon_number "3";
chr1	StringTie	exon	183563434	183563585	1000	-	.	gene_id "MSTRG.12792"; transcript_id "MSTRG.12792.6"; exon_number "4";
chr1	StringTie	exon	183564005	183564030	1000	-	.	gene_id "MSTRG.12792"; transcript_id "MSTRG.12792.6"; exon_number "5";
chr1	StringTie	exon	183565704	183565779	1000	-	.	gene_id "MSTRG.12792"; transcript_id "MSTRG.12792.6"; exon_number "6";
chr1	StringTie	exon	183566920	183566988	1000	-	.	gene_id "MSTRG.12792"; transcript_id "MSTRG.12792.6"; exon_number "7";
chr1	StringTie	exon	183567204	183567345	1000	-	.	gene_id "MSTRG.12792"; transcript_id "MSTRG.12792.6"; exon_number "8";
chr1	StringTie	exon	183569142	183569185	1000	-	.	gene_id "MSTRG.12792"; transcript_id "MSTRG.12792.6"; exon_number "9";
chr1	StringTie	exon	183570780	183570839	1000	-	.	gene_id "MSTRG.12792"; transcript_id "MSTRG.12792.6"; exon_number "10";
chr1	StringTie	exon	183573185	183573292	1000	-	.	gene_id "MSTRG.12792"; transcript_id "MSTRG.12792.6"; exon_number "11";
chr1	StringTie	exon	183574487	183574621	1000	-	.	gene_id "MSTRG.12792"; transcript_id "MSTRG.12792.6"; exon_number "12";
chr1	StringTie	exon	183577599	183577707	1000	-	.	gene_id "MSTRG.12792"; transcript_id "MSTRG.12792.6"; exon_number "13";
chr1	StringTie	exon	183586895	183586977	1000	-	.	gene_id "MSTRG.12792"; transcript_id "MSTRG.12792.6"; exon_number "14";
chr1	StringTie	exon	183590156	183590359	1000	-	.	gene_id "MSTRG.12792"; transcript_id "MSTRG.12792.6"; exon_number "15";
chr1	StringTie	exon	183592454	183592566	1000	-	.	gene_id "MSTRG.12792"; transcript_id "MSTRG.12792.6"; exon_number "16";
chr1	StringTie	exon	183601745	183601849	1000	-	.	gene_id "MSTRG.12792"; transcript_id "MSTRG.12792.6"; exon_number "17";
chr1	StringTie	exon	183603126	183603280	1000	-	.	gene_id "MSTRG.12792"; transcript_id "MSTRG.12792.6"; exon_number "18";
chr1	StringTie	exon	183608705	183610847	1000	-	.	gene_id "MSTRG.12792"; transcript_id "MSTRG.12792.6"; exon_number "19";
chr1	StringTie	exon	183615768	183615867	1000	-	.	gene_id "MSTRG.12792"; transcript_id "MSTRG.12792.6"; exon_number "20";
chr1	StringTie	transcript	183613211	183619532	1000	-	.	gene_id "MSTRG.12792"; transcript_id "MSTRG.12792.60";
chr1	StringTie	exon	183613211	183613433	1000	-	.	gene_id "MSTRG.12792"; transcript_id "MSTRG.12792.60"; exon_number "1";
chr1	StringTie	exon	183619164	183619532	1000	-	.	gene_id "MSTRG.12792"; transcript_id "MSTRG.12792.60"; exon_number "2";
chr1	StringTie	transcript	183620846	183635951	1000	-	.	gene_id "MSTRG.12792"; transcript_id "MSTRG.12792.61";
chr1	StringTie	exon	183620846	183623471	1000	-	.	gene_id "MSTRG.12792"; transcript_id "MSTRG.12792.61"; exon_number "1";
chr1	StringTie	exon	183624860	183627594	1000	-	.	gene_id "MSTRG.12792"; transcript_id "MSTRG.12792.61"; exon_number "2";
chr1	StringTie	exon	183630461	183630637	1000	-	.	gene_id "MSTRG.12792"; transcript_id "MSTRG.12792.61"; exon_number "3";
chr1	StringTie	exon	183633082	183633154	1000	-	.	gene_id "MSTRG.12792"; transcript_id "MSTRG.12792.61"; exon_number "4";
chr1	StringTie	exon	183635517	183635951	1000	-	.	gene_id "MSTRG.12792"; transcript_id "MSTRG.12792.61"; exon_number "5";
chr1	StringTie	transcript	183620889	183636034	1000	-	.	gene_id "MSTRG.12792"; transcript_id "MSTRG.12792.63";
chr1	StringTie	exon	183620889	183627594	1000	-	.	gene_id "MSTRG.12792"; transcript_id "MSTRG.12792.63"; exon_number "1";
chr1	StringTie	exon	183630461	183630637	1000	-	.	gene_id "MSTRG.12792"; transcript_id "MSTRG.12792.63"; exon_number "2";
chr1	StringTie	exon	183633082	183633154	1000	-	.	gene_id "MSTRG.12792"; transcript_id "MSTRG.12792.63"; exon_number "3";
chr1	StringTie	exon	183635517	183635536	1000	-	.	gene_id "MSTRG.12792"; transcript_id "MSTRG.12792.63"; exon_number "4";
chr1	StringTie	exon	183635588	183636034	1000	-	.	gene_id "MSTRG.12792"; transcript_id "MSTRG.12792.63"; exon_number "5";
chr1	StringTie	transcript	183621189	183635956	1000	-	.	gene_id "MSTRG.12792"; transcript_id "MSTRG.12792.64";
chr1	StringTie	exon	183621189	183627594	1000	-	.	gene_id "MSTRG.12792"; transcript_id "MSTRG.12792.64"; exon_number "1";
chr1	StringTie	exon	183630461	183630591	1000	-	.	gene_id "MSTRG.12792"; transcript_id "MSTRG.12792.64"; exon_number "2";
chr1	StringTie	exon	183633082	183633154	1000	-	.	gene_id "MSTRG.12792"; transcript_id "MSTRG.12792.64"; exon_number "3";
chr1	StringTie	exon	183635517	183635956	1000	-	.	gene_id "MSTRG.12792"; transcript_id "MSTRG.12792.64"; exon_number "4";
chr1	StringTie	transcript	183623493	183635914	1000	-	.	gene_id "MSTRG.12792"; transcript_id "MSTRG.12792.66";
chr1	StringTie	exon	183623493	183627594	1000	-	.	gene_id "MSTRG.12792"; transcript_id "MSTRG.12792.66"; exon_number "1";
chr1	StringTie	exon	183630461	183630525	1000	-	.	gene_id "MSTRG.12792"; transcript_id "MSTRG.12792.66"; exon_number "2";
chr1	StringTie	exon	183630550	183630637	1000	-	.	gene_id "MSTRG.12792"; transcript_id "MSTRG.12792.66"; exon_number "3";
chr1	StringTie	exon	183633082	183633152	1000	-	.	gene_id "MSTRG.12792"; transcript_id "MSTRG.12792.66"; exon_number "4";
chr1	StringTie	exon	183635517	183635914	1000	-	.	gene_id "MSTRG.12792"; transcript_id "MSTRG.12792.66"; exon_number "5";
chr1	StringTie	transcript	183624057	183635785	1000	-	.	gene_id "MSTRG.12792"; transcript_id "MSTRG.12792.67";
chr1	StringTie	exon	183624057	183627594	1000	-	.	gene_id "MSTRG.12792"; transcript_id "MSTRG.12792.67"; exon_number "1";
chr1	StringTie	exon	183630461	183630637	1000	-	.	gene_id "MSTRG.12792"; transcript_id "MSTRG.12792.67"; exon_number "2";
chr1	StringTie	exon	183633082	183633152	1000	-	.	gene_id "MSTRG.12792"; transcript_id "MSTRG.12792.67"; exon_number "3";
chr1	StringTie	exon	183635537	183635785	1000	-	.	gene_id "MSTRG.12792"; transcript_id "MSTRG.12792.67"; exon_number "4";
chr1	StringTie	transcript	183624285	183635895	1000	-	.	gene_id "MSTRG.12792"; transcript_id "MSTRG.12792.68";
chr1	StringTie	exon	183624285	183627124	1000	-	.	gene_id "MSTRG.12792"; transcript_id "MSTRG.12792.68"; exon_number "1";
chr1	StringTie	exon	183627166	183627594	1000	-	.	gene_id "MSTRG.12792"; transcript_id "MSTRG.12792.68"; exon_number "2";
chr1	StringTie	exon	183630461	183630637	1000	-	.	gene_id "MSTRG.12792"; transcript_id "MSTRG.12792.68"; exon_number "3";
chr1	StringTie	exon	183633082	183633154	1000	-	.	gene_id "MSTRG.12792"; transcript_id "MSTRG.12792.68"; exon_number "4";
chr1	StringTie	exon	183635517	183635895	1000	-	.	gene_id "MSTRG.12792"; transcript_id "MSTRG.12792.68"; exon_number "5";
chr1	StringTie	transcript	183624285	183635775	1000	-	.	gene_id "MSTRG.12792"; transcript_id "MSTRG.12792.69";
chr1	StringTie	exon	183624285	183627594	1000	-	.	gene_id "MSTRG.12792"; transcript_id "MSTRG.12792.69"; exon_number "1";
chr1	StringTie	exon	183630461	183630470	1000	-	.	gene_id "MSTRG.12792"; transcript_id "MSTRG.12792.69"; exon_number "2";
chr1	StringTie	exon	183630499	183630637	1000	-	.	gene_id "MSTRG.12792"; transcript_id "MSTRG.12792.69"; exon_number "3";
chr1	StringTie	exon	183633082	183633154	1000	-	.	gene_id "MSTRG.12792"; transcript_id "MSTRG.12792.69"; exon_number "4";
chr1	StringTie	exon	183635517	183635775	1000	-	.	gene_id "MSTRG.12792"; transcript_id "MSTRG.12792.69"; exon_number "5";
chr1	StringTie	transcript	183554212	183591313	1000	-	.	gene_id "MSTRG.12792"; transcript_id "MSTRG.12792.7";
chr1	StringTie	exon	183554212	183556230	1000	-	.	gene_id "MSTRG.12792"; transcript_id "MSTRG.12792.7"; exon_number "1";
chr1	StringTie	exon	183560096	183560273	1000	-	.	gene_id "MSTRG.12792"; transcript_id "MSTRG.12792.7"; exon_number "2";
chr1	StringTie	exon	183563195	183563306	1000	-	.	gene_id "MSTRG.12792"; transcript_id "MSTRG.12792.7"; exon_number "3";
chr1	StringTie	exon	183563434	183570839	1000	-	.	gene_id "MSTRG.12792"; transcript_id "MSTRG.12792.7"; exon_number "4";
chr1	StringTie	exon	183573185	183573292	1000	-	.	gene_id "MSTRG.12792"; transcript_id "MSTRG.12792.7"; exon_number "5";
chr1	StringTie	exon	183574487	183574621	1000	-	.	gene_id "MSTRG.12792"; transcript_id "MSTRG.12792.7"; exon_number "6";
chr1	StringTie	exon	183577599	183577707	1000	-	.	gene_id "MSTRG.12792"; transcript_id "MSTRG.12792.7"; exon_number "7";
chr1	StringTie	exon	183586895	183586977	1000	-	.	gene_id "MSTRG.12792"; transcript_id "MSTRG.12792.7"; exon_number "8";
chr1	StringTie	exon	183590156	183590359	1000	-	.	gene_id "MSTRG.12792"; transcript_id "MSTRG.12792.7"; exon_number "9";
chr1	StringTie	exon	183591056	183591313	1000	-	.	gene_id "MSTRG.12792"; transcript_id "MSTRG.12792.7"; exon_number "10";
chr1	StringTie	transcript	183626135	183635909	1000	-	.	gene_id "MSTRG.12792"; transcript_id "MSTRG.12792.70";
chr1	StringTie	exon	183626135	183627594	1000	-	.	gene_id "MSTRG.12792"; transcript_id "MSTRG.12792.70"; exon_number "1";
chr1	StringTie	exon	183630461	183630637	1000	-	.	gene_id "MSTRG.12792"; transcript_id "MSTRG.12792.70"; exon_number "2";
chr1	StringTie	exon	183633082	183633152	1000	-	.	gene_id "MSTRG.12792"; transcript_id "MSTRG.12792.70"; exon_number "3";
chr1	StringTie	exon	183635518	183635909	1000	-	.	gene_id "MSTRG.12792"; transcript_id "MSTRG.12792.70"; exon_number "4";
chr1	StringTie	transcript	183626136	183635968	1000	-	.	gene_id "MSTRG.12792"; transcript_id "MSTRG.12792.71";
chr1	StringTie	exon	183626136	183627594	1000	-	.	gene_id "MSTRG.12792"; transcript_id "MSTRG.12792.71"; exon_number "1";
chr1	StringTie	exon	183630461	183630627	1000	-	.	gene_id "MSTRG.12792"; transcript_id "MSTRG.12792.71"; exon_number "2";
chr1	StringTie	exon	183633091	183633152	1000	-	.	gene_id "MSTRG.12792"; transcript_id "MSTRG.12792.71"; exon_number "3";
chr1	StringTie	exon	183635517	183635968	1000	-	.	gene_id "MSTRG.12792"; transcript_id "MSTRG.12792.71"; exon_number "4";
chr1	StringTie	transcript	183626138	183635947	1000	-	.	gene_id "MSTRG.12792"; transcript_id "MSTRG.12792.72";
chr1	StringTie	exon	183626138	183627594	1000	-	.	gene_id "MSTRG.12792"; transcript_id "MSTRG.12792.72"; exon_number "1";
chr1	StringTie	exon	183630461	183630637	1000	-	.	gene_id "MSTRG.12792"; transcript_id "MSTRG.12792.72"; exon_number "2";
chr1	StringTie	exon	183633082	183633145	1000	-	.	gene_id "MSTRG.12792"; transcript_id "MSTRG.12792.72"; exon_number "3";
chr1	StringTie	exon	183635517	183635947	1000	-	.	gene_id "MSTRG.12792"; transcript_id "MSTRG.12792.72"; exon_number "4";
chr1	StringTie	transcript	183626144	183635977	1000	-	.	gene_id "MSTRG.12792"; transcript_id "MSTRG.12792.73";
chr1	StringTie	exon	183626144	183627594	1000	-	.	gene_id "MSTRG.12792"; transcript_id "MSTRG.12792.73"; exon_number "1";
chr1	StringTie	exon	183630461	183630627	1000	-	.	gene_id "MSTRG.12792"; transcript_id "MSTRG.12792.73"; exon_number "2";
chr1	StringTie	exon	183633091	183633154	1000	-	.	gene_id "MSTRG.12792"; transcript_id "MSTRG.12792.73"; exon_number "3";
chr1	StringTie	exon	183635517	183635977	1000	-	.	gene_id "MSTRG.12792"; transcript_id "MSTRG.12792.73"; exon_number "4";
chr1	StringTie	transcript	183626194	183635956	1000	-	.	gene_id "MSTRG.12792"; transcript_id "MSTRG.12792.74";
chr1	StringTie	exon	183626194	183627594	1000	-	.	gene_id "MSTRG.12792"; transcript_id "MSTRG.12792.74"; exon_number "1";
chr1	StringTie	exon	183630461	183630610	1000	-	.	gene_id "MSTRG.12792"; transcript_id "MSTRG.12792.74"; exon_number "2";
chr1	StringTie	exon	183633082	183633154	1000	-	.	gene_id "MSTRG.12792"; transcript_id "MSTRG.12792.74"; exon_number "3";
chr1	StringTie	exon	183635517	183635956	1000	-	.	gene_id "MSTRG.12792"; transcript_id "MSTRG.12792.74"; exon_number "4";
chr1	StringTie	transcript	183626198	183635781	1000	-	.	gene_id "MSTRG.12792"; transcript_id "MSTRG.12792.76";
chr1	StringTie	exon	183626198	183627594	1000	-	.	gene_id "MSTRG.12792"; transcript_id "MSTRG.12792.76"; exon_number "1";
chr1	StringTie	exon	183630461	183630637	1000	-	.	gene_id "MSTRG.12792"; transcript_id "MSTRG.12792.76"; exon_number "2";
chr1	StringTie	exon	183633082	183633153	1000	-	.	gene_id "MSTRG.12792"; transcript_id "MSTRG.12792.76"; exon_number "3";
chr1	StringTie	exon	183635518	183635781	1000	-	.	gene_id "MSTRG.12792"; transcript_id "MSTRG.12792.76"; exon_number "4";
chr1	StringTie	transcript	183626200	183635940	1000	-	.	gene_id "MSTRG.12792"; transcript_id "MSTRG.12792.77";
chr1	StringTie	exon	183626200	183627594	1000	-	.	gene_id "MSTRG.12792"; transcript_id "MSTRG.12792.77"; exon_number "1";
chr1	StringTie	exon	183630461	183630637	1000	-	.	gene_id "MSTRG.12792"; transcript_id "MSTRG.12792.77"; exon_number "2";
chr1	StringTie	exon	183633082	183633154	1000	-	.	gene_id "MSTRG.12792"; transcript_id "MSTRG.12792.77"; exon_number "3";
chr1	StringTie	exon	183635517	183635536	1000	-	.	gene_id "MSTRG.12792"; transcript_id "MSTRG.12792.77"; exon_number "4";
chr1	StringTie	exon	183635621	183635940	1000	-	.	gene_id "MSTRG.12792"; transcript_id "MSTRG.12792.77"; exon_number "5";
chr1	StringTie	transcript	183626208	183635769	1000	-	.	gene_id "MSTRG.12792"; transcript_id "MSTRG.12792.78";
chr1	StringTie	exon	183626208	183627241	1000	-	.	gene_id "MSTRG.12792"; transcript_id "MSTRG.12792.78"; exon_number "1";
chr1	StringTie	exon	183627287	183627594	1000	-	.	gene_id "MSTRG.12792"; transcript_id "MSTRG.12792.78"; exon_number "2";
chr1	StringTie	exon	183630461	183630637	1000	-	.	gene_id "MSTRG.12792"; transcript_id "MSTRG.12792.78"; exon_number "3";
chr1	StringTie	exon	183633082	183633154	1000	-	.	gene_id "MSTRG.12792"; transcript_id "MSTRG.12792.78"; exon_number "4";
chr1	StringTie	exon	183635517	183635769	1000	-	.	gene_id "MSTRG.12792"; transcript_id "MSTRG.12792.78"; exon_number "5";
chr1	StringTie	transcript	183626209	183635943	1000	-	.	gene_id "MSTRG.12792"; transcript_id "MSTRG.12792.79";
chr1	StringTie	exon	183626209	183627594	1000	-	.	gene_id "MSTRG.12792"; transcript_id "MSTRG.12792.79"; exon_number "1";
chr1	StringTie	exon	183630461	183630636	1000	-	.	gene_id "MSTRG.12792"; transcript_id "MSTRG.12792.79"; exon_number "2";
chr1	StringTie	exon	183633082	183633154	1000	-	.	gene_id "MSTRG.12792"; transcript_id "MSTRG.12792.79"; exon_number "3";
chr1	StringTie	exon	183635517	183635943	1000	-	.	gene_id "MSTRG.12792"; transcript_id "MSTRG.12792.79"; exon_number "4";
chr1	StringTie	transcript	183554470	183619694	1000	-	.	gene_id "MSTRG.12792"; transcript_id "MSTRG.12792.8";
chr1	StringTie	exon	183554470	183556230	1000	-	.	gene_id "MSTRG.12792"; transcript_id "MSTRG.12792.8"; exon_number "1";
chr1	StringTie	exon	183560096	183560273	1000	-	.	gene_id "MSTRG.12792"; transcript_id "MSTRG.12792.8"; exon_number "2";
chr1	StringTie	exon	183563195	183563306	1000	-	.	gene_id "MSTRG.12792"; transcript_id "MSTRG.12792.8"; exon_number "3";
chr1	StringTie	exon	183563434	183563585	1000	-	.	gene_id "MSTRG.12792"; transcript_id "MSTRG.12792.8"; exon_number "4";
chr1	StringTie	exon	183564005	183564030	1000	-	.	gene_id "MSTRG.12792"; transcript_id "MSTRG.12792.8"; exon_number "5";
chr1	StringTie	exon	183565704	183565779	1000	-	.	gene_id "MSTRG.12792"; transcript_id "MSTRG.12792.8"; exon_number "6";
chr1	StringTie	exon	183566920	183566988	1000	-	.	gene_id "MSTRG.12792"; transcript_id "MSTRG.12792.8"; exon_number "7";
chr1	StringTie	exon	183567204	183567345	1000	-	.	gene_id "MSTRG.12792"; transcript_id "MSTRG.12792.8"; exon_number "8";
chr1	StringTie	exon	183569142	183569185	1000	-	.	gene_id "MSTRG.12792"; transcript_id "MSTRG.12792.8"; exon_number "9";
chr1	StringTie	exon	183570780	183570839	1000	-	.	gene_id "MSTRG.12792"; transcript_id "MSTRG.12792.8"; exon_number "10";
chr1	StringTie	exon	183573185	183573292	1000	-	.	gene_id "MSTRG.12792"; transcript_id "MSTRG.12792.8"; exon_number "11";
chr1	StringTie	exon	183574487	183574621	1000	-	.	gene_id "MSTRG.12792"; transcript_id "MSTRG.12792.8"; exon_number "12";
chr1	StringTie	exon	183577599	183577707	1000	-	.	gene_id "MSTRG.12792"; transcript_id "MSTRG.12792.8"; exon_number "13";
chr1	StringTie	exon	183586895	183586977	1000	-	.	gene_id "MSTRG.12792"; transcript_id "MSTRG.12792.8"; exon_number "14";
chr1	StringTie	exon	183590156	183590359	1000	-	.	gene_id "MSTRG.12792"; transcript_id "MSTRG.12792.8"; exon_number "15";
chr1	StringTie	exon	183592454	183592566	1000	-	.	gene_id "MSTRG.12792"; transcript_id "MSTRG.12792.8"; exon_number "16";
chr1	StringTie	exon	183601745	183601849	1000	-	.	gene_id "MSTRG.12792"; transcript_id "MSTRG.12792.8"; exon_number "17";
chr1	StringTie	exon	183616033	183619694	1000	-	.	gene_id "MSTRG.12792"; transcript_id "MSTRG.12792.8"; exon_number "18";
chr1	StringTie	transcript	183555247	183616049	1000	-	.	gene_id "MSTRG.12792"; transcript_id "MSTRG.12792.9";
chr1	StringTie	exon	183555247	183556230	1000	-	.	gene_id "MSTRG.12792"; transcript_id "MSTRG.12792.9"; exon_number "1";
chr1	StringTie	exon	183560096	183560273	1000	-	.	gene_id "MSTRG.12792"; transcript_id "MSTRG.12792.9"; exon_number "2";
chr1	StringTie	exon	183563195	183563306	1000	-	.	gene_id "MSTRG.12792"; transcript_id "MSTRG.12792.9"; exon_number "3";
chr1	StringTie	exon	183563434	183563585	1000	-	.	gene_id "MSTRG.12792"; transcript_id "MSTRG.12792.9"; exon_number "4";
chr1	StringTie	exon	183564005	183564030	1000	-	.	gene_id "MSTRG.12792"; transcript_id "MSTRG.12792.9"; exon_number "5";
chr1	StringTie	exon	183565704	183565779	1000	-	.	gene_id "MSTRG.12792"; transcript_id "MSTRG.12792.9"; exon_number "6";
chr1	StringTie	exon	183566920	183566988	1000	-	.	gene_id "MSTRG.12792"; transcript_id "MSTRG.12792.9"; exon_number "7";
chr1	StringTie	exon	183567204	183567345	1000	-	.	gene_id "MSTRG.12792"; transcript_id "MSTRG.12792.9"; exon_number "8";
chr1	StringTie	exon	183569142	183569185	1000	-	.	gene_id "MSTRG.12792"; transcript_id "MSTRG.12792.9"; exon_number "9";
chr1	StringTie	exon	183570780	183570839	1000	-	.	gene_id "MSTRG.12792"; transcript_id "MSTRG.12792.9"; exon_number "10";
chr1	StringTie	exon	183573185	183573292	1000	-	.	gene_id "MSTRG.12792"; transcript_id "MSTRG.12792.9"; exon_number "11";
chr1	StringTie	exon	183574487	183574621	1000	-	.	gene_id "MSTRG.12792"; transcript_id "MSTRG.12792.9"; exon_number "12";
chr1	StringTie	exon	183577599	183577707	1000	-	.	gene_id "MSTRG.12792"; transcript_id "MSTRG.12792.9"; exon_number "13";
chr1	StringTie	exon	183586895	183586977	1000	-	.	gene_id "MSTRG.12792"; transcript_id "MSTRG.12792.9"; exon_number "14";
chr1	StringTie	exon	183590156	183590359	1000	-	.	gene_id "MSTRG.12792"; transcript_id "MSTRG.12792.9"; exon_number "15";
chr1	StringTie	exon	183592454	183592566	1000	-	.	gene_id "MSTRG.12792"; transcript_id "MSTRG.12792.9"; exon_number "16";
chr1	StringTie	exon	183601745	183601849	1000	-	.	gene_id "MSTRG.12792"; transcript_id "MSTRG.12792.9"; exon_number "17";
chr1	StringTie	exon	183603126	183603280	1000	-	.	gene_id "MSTRG.12792"; transcript_id "MSTRG.12792.9"; exon_number "18";
chr1	StringTie	exon	183615255	183616049	1000	-	.	gene_id "MSTRG.12792"; transcript_id "MSTRG.12792.9"; exon_number "19";
chr3	StringTie	transcript	147452621	147453035	1000	.	.	gene_id "MSTRG.127920"; transcript_id "MSTRG.127920.1";
chr3	StringTie	exon	147452621	147453035	1000	.	.	gene_id "MSTRG.127920"; transcript_id "MSTRG.127920.1"; exon_number "1";
chr3	StringTie	transcript	147469468	147469751	1000	.	.	gene_id "MSTRG.127921"; transcript_id "MSTRG.127921.1";
chr3	StringTie	exon	147469468	147469751	1000	.	.	gene_id "MSTRG.127921"; transcript_id "MSTRG.127921.1"; exon_number "1";
chr3	StringTie	transcript	147474214	147474498	1000	.	.	gene_id "MSTRG.127922"; transcript_id "MSTRG.127922.1";
chr3	StringTie	exon	147474214	147474498	1000	.	.	gene_id "MSTRG.127922"; transcript_id "MSTRG.127922.1"; exon_number "1";
chr3	StringTie	transcript	147495470	147495674	1000	.	.	gene_id "MSTRG.127923"; transcript_id "MSTRG.127923.1";
chr3	StringTie	exon	147495470	147495674	1000	.	.	gene_id "MSTRG.127923"; transcript_id "MSTRG.127923.1"; exon_number "1";
chr3	StringTie	transcript	147513360	147515150	1000	.	.	gene_id "MSTRG.127924"; transcript_id "MSTRG.127924.1";
chr3	StringTie	exon	147513360	147515150	1000	.	.	gene_id "MSTRG.127924"; transcript_id "MSTRG.127924.1"; exon_number "1";
chr3	StringTie	transcript	147525984	147526550	1000	.	.	gene_id "MSTRG.127925"; transcript_id "MSTRG.127925.1";
chr3	StringTie	exon	147525984	147526550	1000	.	.	gene_id "MSTRG.127925"; transcript_id "MSTRG.127925.1"; exon_number "1";
chr3	StringTie	transcript	147527932	147529308	1000	.	.	gene_id "MSTRG.127926"; transcript_id "MSTRG.127926.1";
chr3	StringTie	exon	147527932	147529308	1000	.	.	gene_id "MSTRG.127926"; transcript_id "MSTRG.127926.1"; exon_number "1";
chr3	StringTie	transcript	147541052	147545788	1000	.	.	gene_id "MSTRG.127927"; transcript_id "MSTRG.127927.1";
chr3	StringTie	exon	147541052	147545788	1000	.	.	gene_id "MSTRG.127927"; transcript_id "MSTRG.127927.1"; exon_number "1";
chr3	StringTie	transcript	147548948	147549162	1000	.	.	gene_id "MSTRG.127928"; transcript_id "MSTRG.127928.1";
chr3	StringTie	exon	147548948	147549162	1000	.	.	gene_id "MSTRG.127928"; transcript_id "MSTRG.127928.1"; exon_number "1";
chr3	StringTie	transcript	147566124	147568518	1000	.	.	gene_id "MSTRG.127929"; transcript_id "MSTRG.127929.1";
chr3	StringTie	exon	147566124	147568518	1000	.	.	gene_id "MSTRG.127929"; transcript_id "MSTRG.127929.1"; exon_number "1";
chr1	StringTie	transcript	183600174	183610957	1000	+	.	gene_id "MSTRG.12793"; transcript_id "MSTRG.12793.1";
chr1	StringTie	exon	183600174	183606805	1000	+	.	gene_id "MSTRG.12793"; transcript_id "MSTRG.12793.1"; exon_number "1";
chr1	StringTie	exon	183606830	183610957	1000	+	.	gene_id "MSTRG.12793"; transcript_id "MSTRG.12793.1"; exon_number "2";
chr3	StringTie	transcript	147573209	147573582	1000	+	.	gene_id "MSTRG.127930"; transcript_id "MSTRG.127930.1";
chr3	StringTie	exon	147573209	147573582	1000	+	.	gene_id "MSTRG.127930"; transcript_id "MSTRG.127930.1"; exon_number "1";
chr3	StringTie	transcript	147586802	147587048	1000	.	.	gene_id "MSTRG.127931"; transcript_id "MSTRG.127931.1";
chr3	StringTie	exon	147586802	147587048	1000	.	.	gene_id "MSTRG.127931"; transcript_id "MSTRG.127931.1"; exon_number "1";
chr3	StringTie	transcript	147590996	147591835	1000	-	.	gene_id "MSTRG.127932"; transcript_id "ENST00000492269"; gene_name "NPM1P28"; ref_gene_id "ENSG00000240804";
chr3	StringTie	exon	147590996	147591835	1000	-	.	gene_id "MSTRG.127932"; transcript_id "ENST00000492269"; exon_number "1"; gene_name "NPM1P28"; ref_gene_id "ENSG00000240804";
chr3	StringTie	transcript	147609475	147609677	1000	.	.	gene_id "MSTRG.127933"; transcript_id "MSTRG.127933.1";
chr3	StringTie	exon	147609475	147609677	1000	.	.	gene_id "MSTRG.127933"; transcript_id "MSTRG.127933.1"; exon_number "1";
chr3	StringTie	transcript	147634929	147635312	1000	.	.	gene_id "MSTRG.127934"; transcript_id "MSTRG.127934.1";
chr3	StringTie	exon	147634929	147635312	1000	.	.	gene_id "MSTRG.127934"; transcript_id "MSTRG.127934.1"; exon_number "1";
chr3	StringTie	transcript	147639877	147640082	1000	.	.	gene_id "MSTRG.127935"; transcript_id "MSTRG.127935.1";
chr3	StringTie	exon	147639877	147640082	1000	.	.	gene_id "MSTRG.127935"; transcript_id "MSTRG.127935.1"; exon_number "1";
chr3	StringTie	transcript	147641171	147641596	1000	.	.	gene_id "MSTRG.127936"; transcript_id "MSTRG.127936.1";
chr3	StringTie	exon	147641171	147641596	1000	.	.	gene_id "MSTRG.127936"; transcript_id "MSTRG.127936.1"; exon_number "1";
chr3	StringTie	transcript	147679052	147679283	1000	.	.	gene_id "MSTRG.127937"; transcript_id "MSTRG.127937.1";
chr3	StringTie	exon	147679052	147679283	1000	.	.	gene_id "MSTRG.127937"; transcript_id "MSTRG.127937.1"; exon_number "1";
chr3	StringTie	transcript	147688939	147690176	1000	-	.	gene_id "MSTRG.127938"; transcript_id "MSTRG.127938.1";
chr3	StringTie	exon	147688939	147689079	1000	-	.	gene_id "MSTRG.127938"; transcript_id "MSTRG.127938.1"; exon_number "1";
chr3	StringTie	exon	147689705	147690176	1000	-	.	gene_id "MSTRG.127938"; transcript_id "MSTRG.127938.1"; exon_number "2";
chr3	StringTie	transcript	147688974	147696167	1000	+	.	gene_id "MSTRG.127939"; transcript_id "MSTRG.127939.1";
chr3	StringTie	exon	147688974	147689027	1000	+	.	gene_id "MSTRG.127939"; transcript_id "MSTRG.127939.1"; exon_number "1";
chr3	StringTie	exon	147695904	147696167	1000	+	.	gene_id "MSTRG.127939"; transcript_id "MSTRG.127939.1"; exon_number "2";
chr1	StringTie	transcript	183636085	183928531	1000	+	.	gene_id "MSTRG.12794"; transcript_id "ENST00000304685"; gene_name "RGL1"; ref_gene_id "ENSG00000143344";
chr1	StringTie	exon	183636085	183636501	1000	+	.	gene_id "MSTRG.12794"; transcript_id "ENST00000304685"; exon_number "1"; gene_name "RGL1"; ref_gene_id "ENSG00000143344";
chr1	StringTie	exon	183742126	183742289	1000	+	.	gene_id "MSTRG.12794"; transcript_id "ENST00000304685"; exon_number "2"; gene_name "RGL1"; ref_gene_id "ENSG00000143344";
chr1	StringTie	exon	183806375	183806485	1000	+	.	gene_id "MSTRG.12794"; transcript_id "ENST00000304685"; exon_number "3"; gene_name "RGL1"; ref_gene_id "ENSG00000143344";
chr1	StringTie	exon	183847566	183847774	1000	+	.	gene_id "MSTRG.12794"; transcript_id "ENST00000304685"; exon_number "4"; gene_name "RGL1"; ref_gene_id "ENSG00000143344";
chr1	StringTie	exon	183865996	183866073	1000	+	.	gene_id "MSTRG.12794"; transcript_id "ENST00000304685"; exon_number "5"; gene_name "RGL1"; ref_gene_id "ENSG00000143344";
chr1	StringTie	exon	183880616	183880800	1000	+	.	gene_id "MSTRG.12794"; transcript_id "ENST00000304685"; exon_number "6"; gene_name "RGL1"; ref_gene_id "ENSG00000143344";
chr1	StringTie	exon	183883786	183883910	1000	+	.	gene_id "MSTRG.12794"; transcript_id "ENST00000304685"; exon_number "7"; gene_name "RGL1"; ref_gene_id "ENSG00000143344";
chr1	StringTie	exon	183884723	183884938	1000	+	.	gene_id "MSTRG.12794"; transcript_id "ENST00000304685"; exon_number "8"; gene_name "RGL1"; ref_gene_id "ENSG00000143344";
chr1	StringTie	exon	183888474	183888577	1000	+	.	gene_id "MSTRG.12794"; transcript_id "ENST00000304685"; exon_number "9"; gene_name "RGL1"; ref_gene_id "ENSG00000143344";
chr1	StringTie	exon	183892077	183892161	1000	+	.	gene_id "MSTRG.12794"; transcript_id "ENST00000304685"; exon_number "10"; gene_name "RGL1"; ref_gene_id "ENSG00000143344";
chr1	StringTie	exon	183897808	183897897	1000	+	.	gene_id "MSTRG.12794"; transcript_id "ENST00000304685"; exon_number "11"; gene_name "RGL1"; ref_gene_id "ENSG00000143344";
chr1	StringTie	exon	183900150	183900236	1000	+	.	gene_id "MSTRG.12794"; transcript_id "ENST00000304685"; exon_number "12"; gene_name "RGL1"; ref_gene_id "ENSG00000143344";
chr1	StringTie	exon	183902568	183902600	1000	+	.	gene_id "MSTRG.12794"; transcript_id "ENST00000304685"; exon_number "13"; gene_name "RGL1"; ref_gene_id "ENSG00000143344";
chr1	StringTie	exon	183904850	183904971	1000	+	.	gene_id "MSTRG.12794"; transcript_id "ENST00000304685"; exon_number "14"; gene_name "RGL1"; ref_gene_id "ENSG00000143344";
chr1	StringTie	exon	183907012	183907101	1000	+	.	gene_id "MSTRG.12794"; transcript_id "ENST00000304685"; exon_number "15"; gene_name "RGL1"; ref_gene_id "ENSG00000143344";
chr1	StringTie	exon	183912082	183912268	1000	+	.	gene_id "MSTRG.12794"; transcript_id "ENST00000304685"; exon_number "16"; gene_name "RGL1"; ref_gene_id "ENSG00000143344";
chr1	StringTie	exon	183916447	183916701	1000	+	.	gene_id "MSTRG.12794"; transcript_id "ENST00000304685"; exon_number "17"; gene_name "RGL1"; ref_gene_id "ENSG00000143344";
chr1	StringTie	exon	183922222	183922336	1000	+	.	gene_id "MSTRG.12794"; transcript_id "ENST00000304685"; exon_number "18"; gene_name "RGL1"; ref_gene_id "ENSG00000143344";
chr1	StringTie	exon	183926105	183928531	1000	+	.	gene_id "MSTRG.12794"; transcript_id "ENST00000304685"; exon_number "19"; gene_name "RGL1"; ref_gene_id "ENSG00000143344";
chr1	StringTie	transcript	183805120	183928531	1000	+	.	gene_id "MSTRG.12794"; transcript_id "ENST00000360851"; gene_name "RGL1"; ref_gene_id "ENSG00000143344";
chr1	StringTie	exon	183805120	183805324	1000	+	.	gene_id "MSTRG.12794"; transcript_id "ENST00000360851"; exon_number "1"; gene_name "RGL1"; ref_gene_id "ENSG00000143344";
chr1	StringTie	exon	183806375	183806485	1000	+	.	gene_id "MSTRG.12794"; transcript_id "ENST00000360851"; exon_number "2"; gene_name "RGL1"; ref_gene_id "ENSG00000143344";
chr1	StringTie	exon	183847566	183847774	1000	+	.	gene_id "MSTRG.12794"; transcript_id "ENST00000360851"; exon_number "3"; gene_name "RGL1"; ref_gene_id "ENSG00000143344";
chr1	StringTie	exon	183865996	183866073	1000	+	.	gene_id "MSTRG.12794"; transcript_id "ENST00000360851"; exon_number "4"; gene_name "RGL1"; ref_gene_id "ENSG00000143344";
chr1	StringTie	exon	183880616	183880800	1000	+	.	gene_id "MSTRG.12794"; transcript_id "ENST00000360851"; exon_number "5"; gene_name "RGL1"; ref_gene_id "ENSG00000143344";
chr1	StringTie	exon	183883786	183883910	1000	+	.	gene_id "MSTRG.12794"; transcript_id "ENST00000360851"; exon_number "6"; gene_name "RGL1"; ref_gene_id "ENSG00000143344";
chr1	StringTie	exon	183884723	183884938	1000	+	.	gene_id "MSTRG.12794"; transcript_id "ENST00000360851"; exon_number "7"; gene_name "RGL1"; ref_gene_id "ENSG00000143344";
chr1	StringTie	exon	183888474	183888577	1000	+	.	gene_id "MSTRG.12794"; transcript_id "ENST00000360851"; exon_number "8"; gene_name "RGL1"; ref_gene_id "ENSG00000143344";
chr1	StringTie	exon	183892077	183892161	1000	+	.	gene_id "MSTRG.12794"; transcript_id "ENST00000360851"; exon_number "9"; gene_name "RGL1"; ref_gene_id "ENSG00000143344";
chr1	StringTie	exon	183897808	183897897	1000	+	.	gene_id "MSTRG.12794"; transcript_id "ENST00000360851"; exon_number "10"; gene_name "RGL1"; ref_gene_id "ENSG00000143344";
chr1	StringTie	exon	183900150	183900236	1000	+	.	gene_id "MSTRG.12794"; transcript_id "ENST00000360851"; exon_number "11"; gene_name "RGL1"; ref_gene_id "ENSG00000143344";
chr1	StringTie	exon	183902568	183902600	1000	+	.	gene_id "MSTRG.12794"; transcript_id "ENST00000360851"; exon_number "12"; gene_name "RGL1"; ref_gene_id "ENSG00000143344";
chr1	StringTie	exon	183904850	183904971	1000	+	.	gene_id "MSTRG.12794"; transcript_id "ENST00000360851"; exon_number "13"; gene_name "RGL1"; ref_gene_id "ENSG00000143344";
chr1	StringTie	exon	183907012	183907101	1000	+	.	gene_id "MSTRG.12794"; transcript_id "ENST00000360851"; exon_number "14"; gene_name "RGL1"; ref_gene_id "ENSG00000143344";
chr1	StringTie	exon	183912082	183912268	1000	+	.	gene_id "MSTRG.12794"; transcript_id "ENST00000360851"; exon_number "15"; gene_name "RGL1"; ref_gene_id "ENSG00000143344";
chr1	StringTie	exon	183916447	183916701	1000	+	.	gene_id "MSTRG.12794"; transcript_id "ENST00000360851"; exon_number "16"; gene_name "RGL1"; ref_gene_id "ENSG00000143344";
chr1	StringTie	exon	183922222	183922336	1000	+	.	gene_id "MSTRG.12794"; transcript_id "ENST00000360851"; exon_number "17"; gene_name "RGL1"; ref_gene_id "ENSG00000143344";
chr1	StringTie	exon	183926105	183928531	1000	+	.	gene_id "MSTRG.12794"; transcript_id "ENST00000360851"; exon_number "18"; gene_name "RGL1"; ref_gene_id "ENSG00000143344";
chr1	StringTie	transcript	183612712	183630322	1000	+	.	gene_id "MSTRG.12794"; transcript_id "MSTRG.12794.1";
chr1	StringTie	exon	183612712	183613789	1000	+	.	gene_id "MSTRG.12794"; transcript_id "MSTRG.12794.1"; exon_number "1";
chr1	StringTie	exon	183616001	183616198	1000	+	.	gene_id "MSTRG.12794"; transcript_id "MSTRG.12794.1"; exon_number "2";
chr1	StringTie	exon	183618932	183619549	1000	+	.	gene_id "MSTRG.12794"; transcript_id "MSTRG.12794.1"; exon_number "3";
chr1	StringTie	exon	183627402	183630322	1000	+	.	gene_id "MSTRG.12794"; transcript_id "MSTRG.12794.1"; exon_number "4";
chr1	StringTie	transcript	183613278	183619336	1000	+	.	gene_id "MSTRG.12794"; transcript_id "MSTRG.12794.10";
chr1	StringTie	exon	183613278	183613789	1000	+	.	gene_id "MSTRG.12794"; transcript_id "MSTRG.12794.10"; exon_number "1";
chr1	StringTie	exon	183616001	183617808	1000	+	.	gene_id "MSTRG.12794"; transcript_id "MSTRG.12794.10"; exon_number "2";
chr1	StringTie	exon	183618254	183619336	1000	+	.	gene_id "MSTRG.12794"; transcript_id "MSTRG.12794.10"; exon_number "3";
chr1	StringTie	transcript	183613515	183619335	1000	+	.	gene_id "MSTRG.12794"; transcript_id "MSTRG.12794.11";
chr1	StringTie	exon	183613515	183613789	1000	+	.	gene_id "MSTRG.12794"; transcript_id "MSTRG.12794.11"; exon_number "1";
chr1	StringTie	exon	183616050	183619335	1000	+	.	gene_id "MSTRG.12794"; transcript_id "MSTRG.12794.11"; exon_number "2";
chr1	StringTie	transcript	183626193	183627148	1000	+	.	gene_id "MSTRG.12794"; transcript_id "MSTRG.12794.12";
chr1	StringTie	exon	183626193	183626349	1000	+	.	gene_id "MSTRG.12794"; transcript_id "MSTRG.12794.12"; exon_number "1";
chr1	StringTie	exon	183627036	183627148	1000	+	.	gene_id "MSTRG.12794"; transcript_id "MSTRG.12794.12"; exon_number "2";
chr1	StringTie	transcript	183626193	183627577	1000	+	.	gene_id "MSTRG.12794"; transcript_id "MSTRG.12794.13";
chr1	StringTie	exon	183626193	183626327	1000	+	.	gene_id "MSTRG.12794"; transcript_id "MSTRG.12794.13"; exon_number "1";
chr1	StringTie	exon	183626390	183626706	1000	+	.	gene_id "MSTRG.12794"; transcript_id "MSTRG.12794.13"; exon_number "2";
chr1	StringTie	exon	183626910	183626975	1000	+	.	gene_id "MSTRG.12794"; transcript_id "MSTRG.12794.13"; exon_number "3";
chr1	StringTie	exon	183627420	183627577	1000	+	.	gene_id "MSTRG.12794"; transcript_id "MSTRG.12794.13"; exon_number "4";
chr1	StringTie	transcript	183626197	183939035	1000	+	.	gene_id "MSTRG.12794"; transcript_id "MSTRG.12794.14";
chr1	StringTie	exon	183626197	183626489	1000	+	.	gene_id "MSTRG.12794"; transcript_id "MSTRG.12794.14"; exon_number "1";
chr1	StringTie	exon	183636457	183636501	1000	+	.	gene_id "MSTRG.12794"; transcript_id "MSTRG.12794.14"; exon_number "2";
chr1	StringTie	exon	183742126	183742289	1000	+	.	gene_id "MSTRG.12794"; transcript_id "MSTRG.12794.14"; exon_number "3";
chr1	StringTie	exon	183806375	183806485	1000	+	.	gene_id "MSTRG.12794"; transcript_id "MSTRG.12794.14"; exon_number "4";
chr1	StringTie	exon	183847566	183847774	1000	+	.	gene_id "MSTRG.12794"; transcript_id "MSTRG.12794.14"; exon_number "5";
chr1	StringTie	exon	183865996	183866073	1000	+	.	gene_id "MSTRG.12794"; transcript_id "MSTRG.12794.14"; exon_number "6";
chr1	StringTie	exon	183880616	183880800	1000	+	.	gene_id "MSTRG.12794"; transcript_id "MSTRG.12794.14"; exon_number "7";
chr1	StringTie	exon	183883786	183883910	1000	+	.	gene_id "MSTRG.12794"; transcript_id "MSTRG.12794.14"; exon_number "8";
chr1	StringTie	exon	183884723	183884938	1000	+	.	gene_id "MSTRG.12794"; transcript_id "MSTRG.12794.14"; exon_number "9";
chr1	StringTie	exon	183888474	183888577	1000	+	.	gene_id "MSTRG.12794"; transcript_id "MSTRG.12794.14"; exon_number "10";
chr1	StringTie	exon	183892077	183892161	1000	+	.	gene_id "MSTRG.12794"; transcript_id "MSTRG.12794.14"; exon_number "11";
chr1	StringTie	exon	183897808	183897897	1000	+	.	gene_id "MSTRG.12794"; transcript_id "MSTRG.12794.14"; exon_number "12";
chr1	StringTie	exon	183900150	183900236	1000	+	.	gene_id "MSTRG.12794"; transcript_id "MSTRG.12794.14"; exon_number "13";
chr1	StringTie	exon	183902568	183902600	1000	+	.	gene_id "MSTRG.12794"; transcript_id "MSTRG.12794.14"; exon_number "14";
chr1	StringTie	exon	183904850	183904971	1000	+	.	gene_id "MSTRG.12794"; transcript_id "MSTRG.12794.14"; exon_number "15";
chr1	StringTie	exon	183907012	183907101	1000	+	.	gene_id "MSTRG.12794"; transcript_id "MSTRG.12794.14"; exon_number "16";
chr1	StringTie	exon	183912082	183912268	1000	+	.	gene_id "MSTRG.12794"; transcript_id "MSTRG.12794.14"; exon_number "17";
chr1	StringTie	exon	183916447	183916701	1000	+	.	gene_id "MSTRG.12794"; transcript_id "MSTRG.12794.14"; exon_number "18";
chr1	StringTie	exon	183922222	183922336	1000	+	.	gene_id "MSTRG.12794"; transcript_id "MSTRG.12794.14"; exon_number "19";
chr1	StringTie	exon	183926105	183939035	1000	+	.	gene_id "MSTRG.12794"; transcript_id "MSTRG.12794.14"; exon_number "20";
chr1	StringTie	transcript	183626268	183929560	1000	+	.	gene_id "MSTRG.12794"; transcript_id "MSTRG.12794.15";
chr1	StringTie	exon	183626268	183626489	1000	+	.	gene_id "MSTRG.12794"; transcript_id "MSTRG.12794.15"; exon_number "1";
chr1	StringTie	exon	183636457	183636501	1000	+	.	gene_id "MSTRG.12794"; transcript_id "MSTRG.12794.15"; exon_number "2";
chr1	StringTie	exon	183742126	183742289	1000	+	.	gene_id "MSTRG.12794"; transcript_id "MSTRG.12794.15"; exon_number "3";
chr1	StringTie	exon	183806375	183806485	1000	+	.	gene_id "MSTRG.12794"; transcript_id "MSTRG.12794.15"; exon_number "4";
chr1	StringTie	exon	183847566	183847774	1000	+	.	gene_id "MSTRG.12794"; transcript_id "MSTRG.12794.15"; exon_number "5";
chr1	StringTie	exon	183865996	183866073	1000	+	.	gene_id "MSTRG.12794"; transcript_id "MSTRG.12794.15"; exon_number "6";
chr1	StringTie	exon	183880616	183880800	1000	+	.	gene_id "MSTRG.12794"; transcript_id "MSTRG.12794.15"; exon_number "7";
chr1	StringTie	exon	183883786	183883910	1000	+	.	gene_id "MSTRG.12794"; transcript_id "MSTRG.12794.15"; exon_number "8";
chr1	StringTie	exon	183884723	183884938	1000	+	.	gene_id "MSTRG.12794"; transcript_id "MSTRG.12794.15"; exon_number "9";
chr1	StringTie	exon	183888474	183888577	1000	+	.	gene_id "MSTRG.12794"; transcript_id "MSTRG.12794.15"; exon_number "10";
chr1	StringTie	exon	183892077	183892161	1000	+	.	gene_id "MSTRG.12794"; transcript_id "MSTRG.12794.15"; exon_number "11";
chr1	StringTie	exon	183897808	183897897	1000	+	.	gene_id "MSTRG.12794"; transcript_id "MSTRG.12794.15"; exon_number "12";
chr1	StringTie	exon	183900150	183900236	1000	+	.	gene_id "MSTRG.12794"; transcript_id "MSTRG.12794.15"; exon_number "13";
chr1	StringTie	exon	183902568	183902600	1000	+	.	gene_id "MSTRG.12794"; transcript_id "MSTRG.12794.15"; exon_number "14";
chr1	StringTie	exon	183904850	183904971	1000	+	.	gene_id "MSTRG.12794"; transcript_id "MSTRG.12794.15"; exon_number "15";
chr1	StringTie	exon	183907012	183907101	1000	+	.	gene_id "MSTRG.12794"; transcript_id "MSTRG.12794.15"; exon_number "16";
chr1	StringTie	exon	183912082	183912268	1000	+	.	gene_id "MSTRG.12794"; transcript_id "MSTRG.12794.15"; exon_number "17";
chr1	StringTie	exon	183916447	183916701	1000	+	.	gene_id "MSTRG.12794"; transcript_id "MSTRG.12794.15"; exon_number "18";
chr1	StringTie	exon	183922222	183922336	1000	+	.	gene_id "MSTRG.12794"; transcript_id "MSTRG.12794.15"; exon_number "19";
chr1	StringTie	exon	183926105	183928554	1000	+	.	gene_id "MSTRG.12794"; transcript_id "MSTRG.12794.15"; exon_number "20";
chr1	StringTie	exon	183929536	183929560	1000	+	.	gene_id "MSTRG.12794"; transcript_id "MSTRG.12794.15"; exon_number "21";
chr1	StringTie	transcript	183626270	183627063	1000	+	.	gene_id "MSTRG.12794"; transcript_id "MSTRG.12794.16";
chr1	StringTie	exon	183626270	183626384	1000	+	.	gene_id "MSTRG.12794"; transcript_id "MSTRG.12794.16"; exon_number "1";
chr1	StringTie	exon	183626406	183626539	1000	+	.	gene_id "MSTRG.12794"; transcript_id "MSTRG.12794.16"; exon_number "2";
chr1	StringTie	exon	183626665	183626941	1000	+	.	gene_id "MSTRG.12794"; transcript_id "MSTRG.12794.16"; exon_number "3";
chr1	StringTie	exon	183626973	183627063	1000	+	.	gene_id "MSTRG.12794"; transcript_id "MSTRG.12794.16"; exon_number "4";
chr1	StringTie	transcript	183626287	183626972	1000	+	.	gene_id "MSTRG.12794"; transcript_id "MSTRG.12794.17";
chr1	StringTie	exon	183626287	183626722	1000	+	.	gene_id "MSTRG.12794"; transcript_id "MSTRG.12794.17"; exon_number "1";
chr1	StringTie	exon	183626853	183626972	1000	+	.	gene_id "MSTRG.12794"; transcript_id "MSTRG.12794.17"; exon_number "2";
chr1	StringTie	transcript	183626306	183626817	1000	+	.	gene_id "MSTRG.12794"; transcript_id "MSTRG.12794.18";
chr1	StringTie	exon	183626306	183626497	1000	+	.	gene_id "MSTRG.12794"; transcript_id "MSTRG.12794.18"; exon_number "1";
chr1	StringTie	exon	183626665	183626817	1000	+	.	gene_id "MSTRG.12794"; transcript_id "MSTRG.12794.18"; exon_number "2";
chr1	StringTie	transcript	183626308	183627102	1000	+	.	gene_id "MSTRG.12794"; transcript_id "MSTRG.12794.19";
chr1	StringTie	exon	183626308	183626543	1000	+	.	gene_id "MSTRG.12794"; transcript_id "MSTRG.12794.19"; exon_number "1";
chr1	StringTie	exon	183626853	183626993	1000	+	.	gene_id "MSTRG.12794"; transcript_id "MSTRG.12794.19"; exon_number "2";
chr1	StringTie	exon	183627036	183627102	1000	+	.	gene_id "MSTRG.12794"; transcript_id "MSTRG.12794.19"; exon_number "3";
chr1	StringTie	transcript	183612712	183630322	1000	+	.	gene_id "MSTRG.12794"; transcript_id "MSTRG.12794.2";
chr1	StringTie	exon	183612712	183616198	1000	+	.	gene_id "MSTRG.12794"; transcript_id "MSTRG.12794.2"; exon_number "1";
chr1	StringTie	exon	183618935	183619549	1000	+	.	gene_id "MSTRG.12794"; transcript_id "MSTRG.12794.2"; exon_number "2";
chr1	StringTie	exon	183627402	183630322	1000	+	.	gene_id "MSTRG.12794"; transcript_id "MSTRG.12794.2"; exon_number "3";
chr1	StringTie	transcript	183626328	183627596	1000	+	.	gene_id "MSTRG.12794"; transcript_id "MSTRG.12794.20";
chr1	StringTie	exon	183626328	183626482	1000	+	.	gene_id "MSTRG.12794"; transcript_id "MSTRG.12794.20"; exon_number "1";
chr1	StringTie	exon	183626520	183626993	1000	+	.	gene_id "MSTRG.12794"; transcript_id "MSTRG.12794.20"; exon_number "2";
chr1	StringTie	exon	183627036	183627419	1000	+	.	gene_id "MSTRG.12794"; transcript_id "MSTRG.12794.20"; exon_number "3";
chr1	StringTie	exon	183627508	183627596	1000	+	.	gene_id "MSTRG.12794"; transcript_id "MSTRG.12794.20"; exon_number "4";
chr1	StringTie	transcript	183626330	183627131	1000	+	.	gene_id "MSTRG.12794"; transcript_id "MSTRG.12794.21";
chr1	StringTie	exon	183626330	183626389	1000	+	.	gene_id "MSTRG.12794"; transcript_id "MSTRG.12794.21"; exon_number "1";
chr1	StringTie	exon	183626705	183626706	1000	+	.	gene_id "MSTRG.12794"; transcript_id "MSTRG.12794.21"; exon_number "2";
chr1	StringTie	exon	183626976	183627131	1000	+	.	gene_id "MSTRG.12794"; transcript_id "MSTRG.12794.21"; exon_number "3";
chr1	StringTie	transcript	183626346	183626992	1000	+	.	gene_id "MSTRG.12794"; transcript_id "MSTRG.12794.22";
chr1	StringTie	exon	183626346	183626389	1000	+	.	gene_id "MSTRG.12794"; transcript_id "MSTRG.12794.22"; exon_number "1";
chr1	StringTie	exon	183626833	183626992	1000	+	.	gene_id "MSTRG.12794"; transcript_id "MSTRG.12794.22"; exon_number "2";
chr1	StringTie	transcript	183626427	183627125	1000	+	.	gene_id "MSTRG.12794"; transcript_id "MSTRG.12794.23";
chr1	StringTie	exon	183626427	183626461	1000	+	.	gene_id "MSTRG.12794"; transcript_id "MSTRG.12794.23"; exon_number "1";
chr1	StringTie	exon	183626603	183626706	1000	+	.	gene_id "MSTRG.12794"; transcript_id "MSTRG.12794.23"; exon_number "2";
chr1	StringTie	exon	183626791	183626967	1000	+	.	gene_id "MSTRG.12794"; transcript_id "MSTRG.12794.23"; exon_number "3";
chr1	StringTie	exon	183627036	183627125	1000	+	.	gene_id "MSTRG.12794"; transcript_id "MSTRG.12794.23"; exon_number "4";
chr1	StringTie	transcript	183626459	183626698	1000	+	.	gene_id "MSTRG.12794"; transcript_id "MSTRG.12794.24";
chr1	StringTie	exon	183626459	183626492	1000	+	.	gene_id "MSTRG.12794"; transcript_id "MSTRG.12794.24"; exon_number "1";
chr1	StringTie	exon	183626526	183626698	1000	+	.	gene_id "MSTRG.12794"; transcript_id "MSTRG.12794.24"; exon_number "2";
chr1	StringTie	transcript	183627241	183627581	1000	+	.	gene_id "MSTRG.12794"; transcript_id "MSTRG.12794.25";
chr1	StringTie	exon	183627241	183627452	1000	+	.	gene_id "MSTRG.12794"; transcript_id "MSTRG.12794.25"; exon_number "1";
chr1	StringTie	exon	183627508	183627581	1000	+	.	gene_id "MSTRG.12794"; transcript_id "MSTRG.12794.25"; exon_number "2";
chr1	StringTie	transcript	183633006	183930553	1000	+	.	gene_id "MSTRG.12794"; transcript_id "MSTRG.12794.26";
chr1	StringTie	exon	183633006	183633147	1000	+	.	gene_id "MSTRG.12794"; transcript_id "MSTRG.12794.26"; exon_number "1";
chr1	StringTie	exon	183635512	183636501	1000	+	.	gene_id "MSTRG.12794"; transcript_id "MSTRG.12794.26"; exon_number "2";
chr1	StringTie	exon	183742126	183742289	1000	+	.	gene_id "MSTRG.12794"; transcript_id "MSTRG.12794.26"; exon_number "3";
chr1	StringTie	exon	183806375	183806485	1000	+	.	gene_id "MSTRG.12794"; transcript_id "MSTRG.12794.26"; exon_number "4";
chr1	StringTie	exon	183847566	183847774	1000	+	.	gene_id "MSTRG.12794"; transcript_id "MSTRG.12794.26"; exon_number "5";
chr1	StringTie	exon	183865996	183866073	1000	+	.	gene_id "MSTRG.12794"; transcript_id "MSTRG.12794.26"; exon_number "6";
chr1	StringTie	exon	183880616	183880800	1000	+	.	gene_id "MSTRG.12794"; transcript_id "MSTRG.12794.26"; exon_number "7";
chr1	StringTie	exon	183883786	183883910	1000	+	.	gene_id "MSTRG.12794"; transcript_id "MSTRG.12794.26"; exon_number "8";
chr1	StringTie	exon	183884723	183884938	1000	+	.	gene_id "MSTRG.12794"; transcript_id "MSTRG.12794.26"; exon_number "9";
chr1	StringTie	exon	183888474	183888577	1000	+	.	gene_id "MSTRG.12794"; transcript_id "MSTRG.12794.26"; exon_number "10";
chr1	StringTie	exon	183892077	183892161	1000	+	.	gene_id "MSTRG.12794"; transcript_id "MSTRG.12794.26"; exon_number "11";
chr1	StringTie	exon	183897808	183897897	1000	+	.	gene_id "MSTRG.12794"; transcript_id "MSTRG.12794.26"; exon_number "12";
chr1	StringTie	exon	183900150	183900236	1000	+	.	gene_id "MSTRG.12794"; transcript_id "MSTRG.12794.26"; exon_number "13";
chr1	StringTie	exon	183902568	183902600	1000	+	.	gene_id "MSTRG.12794"; transcript_id "MSTRG.12794.26"; exon_number "14";
chr1	StringTie	exon	183904850	183904971	1000	+	.	gene_id "MSTRG.12794"; transcript_id "MSTRG.12794.26"; exon_number "15";
chr1	StringTie	exon	183907012	183907101	1000	+	.	gene_id "MSTRG.12794"; transcript_id "MSTRG.12794.26"; exon_number "16";
chr1	StringTie	exon	183912082	183912268	1000	+	.	gene_id "MSTRG.12794"; transcript_id "MSTRG.12794.26"; exon_number "17";
chr1	StringTie	exon	183916447	183916701	1000	+	.	gene_id "MSTRG.12794"; transcript_id "MSTRG.12794.26"; exon_number "18";
chr1	StringTie	exon	183922222	183922336	1000	+	.	gene_id "MSTRG.12794"; transcript_id "MSTRG.12794.26"; exon_number "19";
chr1	StringTie	exon	183926105	183930553	1000	+	.	gene_id "MSTRG.12794"; transcript_id "MSTRG.12794.26"; exon_number "20";
chr1	StringTie	transcript	183635762	183928876	1000	+	.	gene_id "MSTRG.12794"; transcript_id "MSTRG.12794.27";
chr1	StringTie	exon	183635762	183636501	1000	+	.	gene_id "MSTRG.12794"; transcript_id "MSTRG.12794.27"; exon_number "1";
chr1	StringTie	exon	183742126	183742289	1000	+	.	gene_id "MSTRG.12794"; transcript_id "MSTRG.12794.27"; exon_number "2";
chr1	StringTie	exon	183847566	183847774	1000	+	.	gene_id "MSTRG.12794"; transcript_id "MSTRG.12794.27"; exon_number "3";
chr1	StringTie	exon	183865996	183866073	1000	+	.	gene_id "MSTRG.12794"; transcript_id "MSTRG.12794.27"; exon_number "4";
chr1	StringTie	exon	183880616	183880800	1000	+	.	gene_id "MSTRG.12794"; transcript_id "MSTRG.12794.27"; exon_number "5";
chr1	StringTie	exon	183883786	183883910	1000	+	.	gene_id "MSTRG.12794"; transcript_id "MSTRG.12794.27"; exon_number "6";
chr1	StringTie	exon	183884723	183884938	1000	+	.	gene_id "MSTRG.12794"; transcript_id "MSTRG.12794.27"; exon_number "7";
chr1	StringTie	exon	183888474	183888577	1000	+	.	gene_id "MSTRG.12794"; transcript_id "MSTRG.12794.27"; exon_number "8";
chr1	StringTie	exon	183892077	183892161	1000	+	.	gene_id "MSTRG.12794"; transcript_id "MSTRG.12794.27"; exon_number "9";
chr1	StringTie	exon	183897808	183897897	1000	+	.	gene_id "MSTRG.12794"; transcript_id "MSTRG.12794.27"; exon_number "10";
chr1	StringTie	exon	183900150	183900236	1000	+	.	gene_id "MSTRG.12794"; transcript_id "MSTRG.12794.27"; exon_number "11";
chr1	StringTie	exon	183902568	183902600	1000	+	.	gene_id "MSTRG.12794"; transcript_id "MSTRG.12794.27"; exon_number "12";
chr1	StringTie	exon	183904850	183904971	1000	+	.	gene_id "MSTRG.12794"; transcript_id "MSTRG.12794.27"; exon_number "13";
chr1	StringTie	exon	183907012	183907101	1000	+	.	gene_id "MSTRG.12794"; transcript_id "MSTRG.12794.27"; exon_number "14";
chr1	StringTie	exon	183912082	183912268	1000	+	.	gene_id "MSTRG.12794"; transcript_id "MSTRG.12794.27"; exon_number "15";
chr1	StringTie	exon	183916447	183916701	1000	+	.	gene_id "MSTRG.12794"; transcript_id "MSTRG.12794.27"; exon_number "16";
chr1	StringTie	exon	183922222	183922336	1000	+	.	gene_id "MSTRG.12794"; transcript_id "MSTRG.12794.27"; exon_number "17";
chr1	StringTie	exon	183926105	183928876	1000	+	.	gene_id "MSTRG.12794"; transcript_id "MSTRG.12794.27"; exon_number "18";
chr1	StringTie	transcript	183636006	183929838	1000	+	.	gene_id "MSTRG.12794"; transcript_id "MSTRG.12794.28";
chr1	StringTie	exon	183636006	183636501	1000	+	.	gene_id "MSTRG.12794"; transcript_id "MSTRG.12794.28"; exon_number "1";
chr1	StringTie	exon	183697403	183697512	1000	+	.	gene_id "MSTRG.12794"; transcript_id "MSTRG.12794.28"; exon_number "2";
chr1	StringTie	exon	183742126	183742289	1000	+	.	gene_id "MSTRG.12794"; transcript_id "MSTRG.12794.28"; exon_number "3";
chr1	StringTie	exon	183847566	183847774	1000	+	.	gene_id "MSTRG.12794"; transcript_id "MSTRG.12794.28"; exon_number "4";
chr1	StringTie	exon	183865996	183866073	1000	+	.	gene_id "MSTRG.12794"; transcript_id "MSTRG.12794.28"; exon_number "5";
chr1	StringTie	exon	183880616	183880800	1000	+	.	gene_id "MSTRG.12794"; transcript_id "MSTRG.12794.28"; exon_number "6";
chr1	StringTie	exon	183883786	183883910	1000	+	.	gene_id "MSTRG.12794"; transcript_id "MSTRG.12794.28"; exon_number "7";
chr1	StringTie	exon	183884723	183884938	1000	+	.	gene_id "MSTRG.12794"; transcript_id "MSTRG.12794.28"; exon_number "8";
chr1	StringTie	exon	183888474	183888577	1000	+	.	gene_id "MSTRG.12794"; transcript_id "MSTRG.12794.28"; exon_number "9";
chr1	StringTie	exon	183892077	183892161	1000	+	.	gene_id "MSTRG.12794"; transcript_id "MSTRG.12794.28"; exon_number "10";
chr1	StringTie	exon	183897808	183897897	1000	+	.	gene_id "MSTRG.12794"; transcript_id "MSTRG.12794.28"; exon_number "11";
chr1	StringTie	exon	183900150	183900236	1000	+	.	gene_id "MSTRG.12794"; transcript_id "MSTRG.12794.28"; exon_number "12";
chr1	StringTie	exon	183902568	183902600	1000	+	.	gene_id "MSTRG.12794"; transcript_id "MSTRG.12794.28"; exon_number "13";
chr1	StringTie	exon	183904850	183904971	1000	+	.	gene_id "MSTRG.12794"; transcript_id "MSTRG.12794.28"; exon_number "14";
chr1	StringTie	exon	183907012	183907101	1000	+	.	gene_id "MSTRG.12794"; transcript_id "MSTRG.12794.28"; exon_number "15";
chr1	StringTie	exon	183912082	183912268	1000	+	.	gene_id "MSTRG.12794"; transcript_id "MSTRG.12794.28"; exon_number "16";
chr1	StringTie	exon	183916447	183916701	1000	+	.	gene_id "MSTRG.12794"; transcript_id "MSTRG.12794.28"; exon_number "17";
chr1	StringTie	exon	183922222	183922336	1000	+	.	gene_id "MSTRG.12794"; transcript_id "MSTRG.12794.28"; exon_number "18";
chr1	StringTie	exon	183926105	183929838	1000	+	.	gene_id "MSTRG.12794"; transcript_id "MSTRG.12794.28"; exon_number "19";
chr1	StringTie	transcript	183636061	183742291	1000	+	.	gene_id "MSTRG.12794"; transcript_id "MSTRG.12794.29";
chr1	StringTie	exon	183636061	183636501	1000	+	.	gene_id "MSTRG.12794"; transcript_id "MSTRG.12794.29"; exon_number "1";
chr1	StringTie	exon	183697403	183697512	1000	+	.	gene_id "MSTRG.12794"; transcript_id "MSTRG.12794.29"; exon_number "2";
chr1	StringTie	exon	183721688	183722140	1000	+	.	gene_id "MSTRG.12794"; transcript_id "MSTRG.12794.29"; exon_number "3";
chr1	StringTie	exon	183742126	183742291	1000	+	.	gene_id "MSTRG.12794"; transcript_id "MSTRG.12794.29"; exon_number "4";
chr1	StringTie	transcript	183612880	183620801	1000	+	.	gene_id "MSTRG.12794"; transcript_id "MSTRG.12794.3";
chr1	StringTie	exon	183612880	183613789	1000	+	.	gene_id "MSTRG.12794"; transcript_id "MSTRG.12794.3"; exon_number "1";
chr1	StringTie	exon	183616001	183616179	1000	+	.	gene_id "MSTRG.12794"; transcript_id "MSTRG.12794.3"; exon_number "2";
chr1	StringTie	exon	183618935	183620801	1000	+	.	gene_id "MSTRG.12794"; transcript_id "MSTRG.12794.3"; exon_number "3";
chr1	StringTie	transcript	183636061	183928988	1000	+	.	gene_id "MSTRG.12794"; transcript_id "MSTRG.12794.30";
chr1	StringTie	exon	183636061	183636501	1000	+	.	gene_id "MSTRG.12794"; transcript_id "MSTRG.12794.30"; exon_number "1";
chr1	StringTie	exon	183742126	183742289	1000	+	.	gene_id "MSTRG.12794"; transcript_id "MSTRG.12794.30"; exon_number "2";
chr1	StringTie	exon	183847566	183847774	1000	+	.	gene_id "MSTRG.12794"; transcript_id "MSTRG.12794.30"; exon_number "3";
chr1	StringTie	exon	183865996	183866073	1000	+	.	gene_id "MSTRG.12794"; transcript_id "MSTRG.12794.30"; exon_number "4";
chr1	StringTie	exon	183880616	183880804	1000	+	.	gene_id "MSTRG.12794"; transcript_id "MSTRG.12794.30"; exon_number "5";
chr1	StringTie	exon	183883786	183883910	1000	+	.	gene_id "MSTRG.12794"; transcript_id "MSTRG.12794.30"; exon_number "6";
chr1	StringTie	exon	183884723	183884938	1000	+	.	gene_id "MSTRG.12794"; transcript_id "MSTRG.12794.30"; exon_number "7";
chr1	StringTie	exon	183888474	183888577	1000	+	.	gene_id "MSTRG.12794"; transcript_id "MSTRG.12794.30"; exon_number "8";
chr1	StringTie	exon	183892077	183892161	1000	+	.	gene_id "MSTRG.12794"; transcript_id "MSTRG.12794.30"; exon_number "9";
chr1	StringTie	exon	183897808	183897897	1000	+	.	gene_id "MSTRG.12794"; transcript_id "MSTRG.12794.30"; exon_number "10";
chr1	StringTie	exon	183900150	183900236	1000	+	.	gene_id "MSTRG.12794"; transcript_id "MSTRG.12794.30"; exon_number "11";
chr1	StringTie	exon	183902568	183902600	1000	+	.	gene_id "MSTRG.12794"; transcript_id "MSTRG.12794.30"; exon_number "12";
chr1	StringTie	exon	183904850	183904971	1000	+	.	gene_id "MSTRG.12794"; transcript_id "MSTRG.12794.30"; exon_number "13";
chr1	StringTie	exon	183907012	183907101	1000	+	.	gene_id "MSTRG.12794"; transcript_id "MSTRG.12794.30"; exon_number "14";
chr1	StringTie	exon	183912082	183912268	1000	+	.	gene_id "MSTRG.12794"; transcript_id "MSTRG.12794.30"; exon_number "15";
chr1	StringTie	exon	183916447	183916701	1000	+	.	gene_id "MSTRG.12794"; transcript_id "MSTRG.12794.30"; exon_number "16";
chr1	StringTie	exon	183922222	183922336	1000	+	.	gene_id "MSTRG.12794"; transcript_id "MSTRG.12794.30"; exon_number "17";
chr1	StringTie	exon	183926105	183928988	1000	+	.	gene_id "MSTRG.12794"; transcript_id "MSTRG.12794.30"; exon_number "18";
chr1	StringTie	transcript	183636061	183928632	1000	+	.	gene_id "MSTRG.12794"; transcript_id "MSTRG.12794.31";
chr1	StringTie	exon	183636061	183636501	1000	+	.	gene_id "MSTRG.12794"; transcript_id "MSTRG.12794.31"; exon_number "1";
chr1	StringTie	exon	183697403	183697512	1000	+	.	gene_id "MSTRG.12794"; transcript_id "MSTRG.12794.31"; exon_number "2";
chr1	StringTie	exon	183742126	183742289	1000	+	.	gene_id "MSTRG.12794"; transcript_id "MSTRG.12794.31"; exon_number "3";
chr1	StringTie	exon	183806375	183806485	1000	+	.	gene_id "MSTRG.12794"; transcript_id "MSTRG.12794.31"; exon_number "4";
chr1	StringTie	exon	183847566	183847774	1000	+	.	gene_id "MSTRG.12794"; transcript_id "MSTRG.12794.31"; exon_number "5";
chr1	StringTie	exon	183865996	183866073	1000	+	.	gene_id "MSTRG.12794"; transcript_id "MSTRG.12794.31"; exon_number "6";
chr1	StringTie	exon	183880616	183880800	1000	+	.	gene_id "MSTRG.12794"; transcript_id "MSTRG.12794.31"; exon_number "7";
chr1	StringTie	exon	183883786	183883910	1000	+	.	gene_id "MSTRG.12794"; transcript_id "MSTRG.12794.31"; exon_number "8";
chr1	StringTie	exon	183884723	183884938	1000	+	.	gene_id "MSTRG.12794"; transcript_id "MSTRG.12794.31"; exon_number "9";
chr1	StringTie	exon	183888474	183888577	1000	+	.	gene_id "MSTRG.12794"; transcript_id "MSTRG.12794.31"; exon_number "10";
chr1	StringTie	exon	183892077	183892161	1000	+	.	gene_id "MSTRG.12794"; transcript_id "MSTRG.12794.31"; exon_number "11";
chr1	StringTie	exon	183897808	183897897	1000	+	.	gene_id "MSTRG.12794"; transcript_id "MSTRG.12794.31"; exon_number "12";
chr1	StringTie	exon	183900150	183900236	1000	+	.	gene_id "MSTRG.12794"; transcript_id "MSTRG.12794.31"; exon_number "13";
chr1	StringTie	exon	183902568	183902600	1000	+	.	gene_id "MSTRG.12794"; transcript_id "MSTRG.12794.31"; exon_number "14";
chr1	StringTie	exon	183904850	183904971	1000	+	.	gene_id "MSTRG.12794"; transcript_id "MSTRG.12794.31"; exon_number "15";
chr1	StringTie	exon	183907012	183907101	1000	+	.	gene_id "MSTRG.12794"; transcript_id "MSTRG.12794.31"; exon_number "16";
chr1	StringTie	exon	183912082	183912268	1000	+	.	gene_id "MSTRG.12794"; transcript_id "MSTRG.12794.31"; exon_number "17";
chr1	StringTie	exon	183916447	183916701	1000	+	.	gene_id "MSTRG.12794"; transcript_id "MSTRG.12794.31"; exon_number "18";
chr1	StringTie	exon	183922222	183922336	1000	+	.	gene_id "MSTRG.12794"; transcript_id "MSTRG.12794.31"; exon_number "19";
chr1	StringTie	exon	183926105	183928632	1000	+	.	gene_id "MSTRG.12794"; transcript_id "MSTRG.12794.31"; exon_number "20";
chr1	StringTie	transcript	183710038	183742291	1000	+	.	gene_id "MSTRG.12794"; transcript_id "MSTRG.12794.33";
chr1	StringTie	exon	183710038	183710058	1000	+	.	gene_id "MSTRG.12794"; transcript_id "MSTRG.12794.33"; exon_number "1";
chr1	StringTie	exon	183721688	183722140	1000	+	.	gene_id "MSTRG.12794"; transcript_id "MSTRG.12794.33"; exon_number "2";
chr1	StringTie	exon	183742126	183742291	1000	+	.	gene_id "MSTRG.12794"; transcript_id "MSTRG.12794.33"; exon_number "3";
chr1	StringTie	transcript	183722440	183742287	1000	+	.	gene_id "MSTRG.12794"; transcript_id "MSTRG.12794.34";
chr1	StringTie	exon	183722440	183722905	1000	+	.	gene_id "MSTRG.12794"; transcript_id "MSTRG.12794.34"; exon_number "1";
chr1	StringTie	exon	183742126	183742287	1000	+	.	gene_id "MSTRG.12794"; transcript_id "MSTRG.12794.34"; exon_number "2";
chr1	StringTie	transcript	183780476	183928577	1000	+	.	gene_id "MSTRG.12794"; transcript_id "MSTRG.12794.35";
chr1	StringTie	exon	183780476	183780585	1000	+	.	gene_id "MSTRG.12794"; transcript_id "MSTRG.12794.35"; exon_number "1";
chr1	StringTie	exon	183806375	183806485	1000	+	.	gene_id "MSTRG.12794"; transcript_id "MSTRG.12794.35"; exon_number "2";
chr1	StringTie	exon	183847566	183847774	1000	+	.	gene_id "MSTRG.12794"; transcript_id "MSTRG.12794.35"; exon_number "3";
chr1	StringTie	exon	183865996	183866073	1000	+	.	gene_id "MSTRG.12794"; transcript_id "MSTRG.12794.35"; exon_number "4";
chr1	StringTie	exon	183880616	183880800	1000	+	.	gene_id "MSTRG.12794"; transcript_id "MSTRG.12794.35"; exon_number "5";
chr1	StringTie	exon	183883786	183883910	1000	+	.	gene_id "MSTRG.12794"; transcript_id "MSTRG.12794.35"; exon_number "6";
chr1	StringTie	exon	183884723	183884938	1000	+	.	gene_id "MSTRG.12794"; transcript_id "MSTRG.12794.35"; exon_number "7";
chr1	StringTie	exon	183888474	183888577	1000	+	.	gene_id "MSTRG.12794"; transcript_id "MSTRG.12794.35"; exon_number "8";
chr1	StringTie	exon	183892077	183892161	1000	+	.	gene_id "MSTRG.12794"; transcript_id "MSTRG.12794.35"; exon_number "9";
chr1	StringTie	exon	183897808	183897897	1000	+	.	gene_id "MSTRG.12794"; transcript_id "MSTRG.12794.35"; exon_number "10";
chr1	StringTie	exon	183900150	183900236	1000	+	.	gene_id "MSTRG.12794"; transcript_id "MSTRG.12794.35"; exon_number "11";
chr1	StringTie	exon	183902568	183902600	1000	+	.	gene_id "MSTRG.12794"; transcript_id "MSTRG.12794.35"; exon_number "12";
chr1	StringTie	exon	183904850	183904971	1000	+	.	gene_id "MSTRG.12794"; transcript_id "MSTRG.12794.35"; exon_number "13";
chr1	StringTie	exon	183907012	183907101	1000	+	.	gene_id "MSTRG.12794"; transcript_id "MSTRG.12794.35"; exon_number "14";
chr1	StringTie	exon	183912082	183912268	1000	+	.	gene_id "MSTRG.12794"; transcript_id "MSTRG.12794.35"; exon_number "15";
chr1	StringTie	exon	183916447	183916701	1000	+	.	gene_id "MSTRG.12794"; transcript_id "MSTRG.12794.35"; exon_number "16";
chr1	StringTie	exon	183922222	183922336	1000	+	.	gene_id "MSTRG.12794"; transcript_id "MSTRG.12794.35"; exon_number "17";
chr1	StringTie	exon	183926105	183928577	1000	+	.	gene_id "MSTRG.12794"; transcript_id "MSTRG.12794.35"; exon_number "18";
chr1	StringTie	transcript	183804703	183929810	1000	+	.	gene_id "MSTRG.12794"; transcript_id "MSTRG.12794.36";
chr1	StringTie	exon	183804703	183805324	1000	+	.	gene_id "MSTRG.12794"; transcript_id "MSTRG.12794.36"; exon_number "1";
chr1	StringTie	exon	183806375	183806485	1000	+	.	gene_id "MSTRG.12794"; transcript_id "MSTRG.12794.36"; exon_number "2";
chr1	StringTie	exon	183847566	183847774	1000	+	.	gene_id "MSTRG.12794"; transcript_id "MSTRG.12794.36"; exon_number "3";
chr1	StringTie	exon	183865996	183866073	1000	+	.	gene_id "MSTRG.12794"; transcript_id "MSTRG.12794.36"; exon_number "4";
chr1	StringTie	exon	183880616	183880800	1000	+	.	gene_id "MSTRG.12794"; transcript_id "MSTRG.12794.36"; exon_number "5";
chr1	StringTie	exon	183883786	183883910	1000	+	.	gene_id "MSTRG.12794"; transcript_id "MSTRG.12794.36"; exon_number "6";
chr1	StringTie	exon	183884723	183884938	1000	+	.	gene_id "MSTRG.12794"; transcript_id "MSTRG.12794.36"; exon_number "7";
chr1	StringTie	exon	183888474	183888577	1000	+	.	gene_id "MSTRG.12794"; transcript_id "MSTRG.12794.36"; exon_number "8";
chr1	StringTie	exon	183892077	183892161	1000	+	.	gene_id "MSTRG.12794"; transcript_id "MSTRG.12794.36"; exon_number "9";
chr1	StringTie	exon	183897808	183897897	1000	+	.	gene_id "MSTRG.12794"; transcript_id "MSTRG.12794.36"; exon_number "10";
chr1	StringTie	exon	183900150	183900236	1000	+	.	gene_id "MSTRG.12794"; transcript_id "MSTRG.12794.36"; exon_number "11";
chr1	StringTie	exon	183902568	183902600	1000	+	.	gene_id "MSTRG.12794"; transcript_id "MSTRG.12794.36"; exon_number "12";
chr1	StringTie	exon	183904850	183904971	1000	+	.	gene_id "MSTRG.12794"; transcript_id "MSTRG.12794.36"; exon_number "13";
chr1	StringTie	exon	183907012	183907101	1000	+	.	gene_id "MSTRG.12794"; transcript_id "MSTRG.12794.36"; exon_number "14";
chr1	StringTie	exon	183912082	183912268	1000	+	.	gene_id "MSTRG.12794"; transcript_id "MSTRG.12794.36"; exon_number "15";
chr1	StringTie	exon	183916447	183916701	1000	+	.	gene_id "MSTRG.12794"; transcript_id "MSTRG.12794.36"; exon_number "16";
chr1	StringTie	exon	183922222	183922336	1000	+	.	gene_id "MSTRG.12794"; transcript_id "MSTRG.12794.36"; exon_number "17";
chr1	StringTie	exon	183926105	183928554	1000	+	.	gene_id "MSTRG.12794"; transcript_id "MSTRG.12794.36"; exon_number "18";
chr1	StringTie	exon	183929536	183929810	1000	+	.	gene_id "MSTRG.12794"; transcript_id "MSTRG.12794.36"; exon_number "19";
chr1	StringTie	transcript	183826108	183928769	1000	+	.	gene_id "MSTRG.12794"; transcript_id "MSTRG.12794.38";
chr1	StringTie	exon	183826108	183826215	1000	+	.	gene_id "MSTRG.12794"; transcript_id "MSTRG.12794.38"; exon_number "1";
chr1	StringTie	exon	183847566	183847774	1000	+	.	gene_id "MSTRG.12794"; transcript_id "MSTRG.12794.38"; exon_number "2";
chr1	StringTie	exon	183865996	183866073	1000	+	.	gene_id "MSTRG.12794"; transcript_id "MSTRG.12794.38"; exon_number "3";
chr1	StringTie	exon	183880616	183880800	1000	+	.	gene_id "MSTRG.12794"; transcript_id "MSTRG.12794.38"; exon_number "4";
chr1	StringTie	exon	183883786	183883910	1000	+	.	gene_id "MSTRG.12794"; transcript_id "MSTRG.12794.38"; exon_number "5";
chr1	StringTie	exon	183884723	183884938	1000	+	.	gene_id "MSTRG.12794"; transcript_id "MSTRG.12794.38"; exon_number "6";
chr1	StringTie	exon	183888474	183888577	1000	+	.	gene_id "MSTRG.12794"; transcript_id "MSTRG.12794.38"; exon_number "7";
chr1	StringTie	exon	183892077	183892161	1000	+	.	gene_id "MSTRG.12794"; transcript_id "MSTRG.12794.38"; exon_number "8";
chr1	StringTie	exon	183897808	183897897	1000	+	.	gene_id "MSTRG.12794"; transcript_id "MSTRG.12794.38"; exon_number "9";
chr1	StringTie	exon	183900150	183900236	1000	+	.	gene_id "MSTRG.12794"; transcript_id "MSTRG.12794.38"; exon_number "10";
chr1	StringTie	exon	183902568	183902600	1000	+	.	gene_id "MSTRG.12794"; transcript_id "MSTRG.12794.38"; exon_number "11";
chr1	StringTie	exon	183904850	183904971	1000	+	.	gene_id "MSTRG.12794"; transcript_id "MSTRG.12794.38"; exon_number "12";
chr1	StringTie	exon	183907012	183907101	1000	+	.	gene_id "MSTRG.12794"; transcript_id "MSTRG.12794.38"; exon_number "13";
chr1	StringTie	exon	183912082	183912268	1000	+	.	gene_id "MSTRG.12794"; transcript_id "MSTRG.12794.38"; exon_number "14";
chr1	StringTie	exon	183916447	183916701	1000	+	.	gene_id "MSTRG.12794"; transcript_id "MSTRG.12794.38"; exon_number "15";
chr1	StringTie	exon	183922222	183922336	1000	+	.	gene_id "MSTRG.12794"; transcript_id "MSTRG.12794.38"; exon_number "16";
chr1	StringTie	exon	183926105	183928769	1000	+	.	gene_id "MSTRG.12794"; transcript_id "MSTRG.12794.38"; exon_number "17";
chr1	StringTie	transcript	183828291	183928747	1000	+	.	gene_id "MSTRG.12794"; transcript_id "MSTRG.12794.39";
chr1	StringTie	exon	183828291	183828345	1000	+	.	gene_id "MSTRG.12794"; transcript_id "MSTRG.12794.39"; exon_number "1";
chr1	StringTie	exon	183847566	183847774	1000	+	.	gene_id "MSTRG.12794"; transcript_id "MSTRG.12794.39"; exon_number "2";
chr1	StringTie	exon	183865996	183866073	1000	+	.	gene_id "MSTRG.12794"; transcript_id "MSTRG.12794.39"; exon_number "3";
chr1	StringTie	exon	183880616	183880800	1000	+	.	gene_id "MSTRG.12794"; transcript_id "MSTRG.12794.39"; exon_number "4";
chr1	StringTie	exon	183883786	183883910	1000	+	.	gene_id "MSTRG.12794"; transcript_id "MSTRG.12794.39"; exon_number "5";
chr1	StringTie	exon	183884723	183884938	1000	+	.	gene_id "MSTRG.12794"; transcript_id "MSTRG.12794.39"; exon_number "6";
chr1	StringTie	exon	183888474	183888577	1000	+	.	gene_id "MSTRG.12794"; transcript_id "MSTRG.12794.39"; exon_number "7";
chr1	StringTie	exon	183892077	183892161	1000	+	.	gene_id "MSTRG.12794"; transcript_id "MSTRG.12794.39"; exon_number "8";
chr1	StringTie	exon	183897808	183897897	1000	+	.	gene_id "MSTRG.12794"; transcript_id "MSTRG.12794.39"; exon_number "9";
chr1	StringTie	exon	183900150	183900236	1000	+	.	gene_id "MSTRG.12794"; transcript_id "MSTRG.12794.39"; exon_number "10";
chr1	StringTie	exon	183902568	183902600	1000	+	.	gene_id "MSTRG.12794"; transcript_id "MSTRG.12794.39"; exon_number "11";
chr1	StringTie	exon	183904850	183904971	1000	+	.	gene_id "MSTRG.12794"; transcript_id "MSTRG.12794.39"; exon_number "12";
chr1	StringTie	exon	183907012	183907101	1000	+	.	gene_id "MSTRG.12794"; transcript_id "MSTRG.12794.39"; exon_number "13";
chr1	StringTie	exon	183912082	183912268	1000	+	.	gene_id "MSTRG.12794"; transcript_id "MSTRG.12794.39"; exon_number "14";
chr1	StringTie	exon	183916447	183916701	1000	+	.	gene_id "MSTRG.12794"; transcript_id "MSTRG.12794.39"; exon_number "15";
chr1	StringTie	exon	183922222	183922336	1000	+	.	gene_id "MSTRG.12794"; transcript_id "MSTRG.12794.39"; exon_number "16";
chr1	StringTie	exon	183926105	183928747	1000	+	.	gene_id "MSTRG.12794"; transcript_id "MSTRG.12794.39"; exon_number "17";
chr1	StringTie	transcript	183613064	183630317	1000	+	.	gene_id "MSTRG.12794"; transcript_id "MSTRG.12794.4";
chr1	StringTie	exon	183613064	183613789	1000	+	.	gene_id "MSTRG.12794"; transcript_id "MSTRG.12794.4"; exon_number "1";
chr1	StringTie	exon	183616001	183619549	1000	+	.	gene_id "MSTRG.12794"; transcript_id "MSTRG.12794.4"; exon_number "2";
chr1	StringTie	exon	183625766	183625847	1000	+	.	gene_id "MSTRG.12794"; transcript_id "MSTRG.12794.4"; exon_number "3";
chr1	StringTie	exon	183627402	183630317	1000	+	.	gene_id "MSTRG.12794"; transcript_id "MSTRG.12794.4"; exon_number "4";
chr1	StringTie	transcript	183839070	183929807	1000	+	.	gene_id "MSTRG.12794"; transcript_id "MSTRG.12794.40";
chr1	StringTie	exon	183839070	183839386	1000	+	.	gene_id "MSTRG.12794"; transcript_id "MSTRG.12794.40"; exon_number "1";
chr1	StringTie	exon	183847566	183847774	1000	+	.	gene_id "MSTRG.12794"; transcript_id "MSTRG.12794.40"; exon_number "2";
chr1	StringTie	exon	183865996	183866073	1000	+	.	gene_id "MSTRG.12794"; transcript_id "MSTRG.12794.40"; exon_number "3";
chr1	StringTie	exon	183880616	183880800	1000	+	.	gene_id "MSTRG.12794"; transcript_id "MSTRG.12794.40"; exon_number "4";
chr1	StringTie	exon	183883786	183883910	1000	+	.	gene_id "MSTRG.12794"; transcript_id "MSTRG.12794.40"; exon_number "5";
chr1	StringTie	exon	183884723	183884938	1000	+	.	gene_id "MSTRG.12794"; transcript_id "MSTRG.12794.40"; exon_number "6";
chr1	StringTie	exon	183888474	183888577	1000	+	.	gene_id "MSTRG.12794"; transcript_id "MSTRG.12794.40"; exon_number "7";
chr1	StringTie	exon	183892077	183892161	1000	+	.	gene_id "MSTRG.12794"; transcript_id "MSTRG.12794.40"; exon_number "8";
chr1	StringTie	exon	183897808	183897897	1000	+	.	gene_id "MSTRG.12794"; transcript_id "MSTRG.12794.40"; exon_number "9";
chr1	StringTie	exon	183900150	183900236	1000	+	.	gene_id "MSTRG.12794"; transcript_id "MSTRG.12794.40"; exon_number "10";
chr1	StringTie	exon	183902568	183902600	1000	+	.	gene_id "MSTRG.12794"; transcript_id "MSTRG.12794.40"; exon_number "11";
chr1	StringTie	exon	183904850	183904971	1000	+	.	gene_id "MSTRG.12794"; transcript_id "MSTRG.12794.40"; exon_number "12";
chr1	StringTie	exon	183907012	183907101	1000	+	.	gene_id "MSTRG.12794"; transcript_id "MSTRG.12794.40"; exon_number "13";
chr1	StringTie	exon	183912082	183912268	1000	+	.	gene_id "MSTRG.12794"; transcript_id "MSTRG.12794.40"; exon_number "14";
chr1	StringTie	exon	183916447	183916701	1000	+	.	gene_id "MSTRG.12794"; transcript_id "MSTRG.12794.40"; exon_number "15";
chr1	StringTie	exon	183922222	183922336	1000	+	.	gene_id "MSTRG.12794"; transcript_id "MSTRG.12794.40"; exon_number "16";
chr1	StringTie	exon	183926105	183929807	1000	+	.	gene_id "MSTRG.12794"; transcript_id "MSTRG.12794.40"; exon_number "17";
chr1	StringTie	transcript	183839345	183928879	1000	+	.	gene_id "MSTRG.12794"; transcript_id "MSTRG.12794.41";
chr1	StringTie	exon	183839345	183839386	1000	+	.	gene_id "MSTRG.12794"; transcript_id "MSTRG.12794.41"; exon_number "1";
chr1	StringTie	exon	183847566	183847774	1000	+	.	gene_id "MSTRG.12794"; transcript_id "MSTRG.12794.41"; exon_number "2";
chr1	StringTie	exon	183865996	183866073	1000	+	.	gene_id "MSTRG.12794"; transcript_id "MSTRG.12794.41"; exon_number "3";
chr1	StringTie	exon	183880616	183880800	1000	+	.	gene_id "MSTRG.12794"; transcript_id "MSTRG.12794.41"; exon_number "4";
chr1	StringTie	exon	183883786	183883910	1000	+	.	gene_id "MSTRG.12794"; transcript_id "MSTRG.12794.41"; exon_number "5";
chr1	StringTie	exon	183884723	183884938	1000	+	.	gene_id "MSTRG.12794"; transcript_id "MSTRG.12794.41"; exon_number "6";
chr1	StringTie	exon	183888474	183888577	1000	+	.	gene_id "MSTRG.12794"; transcript_id "MSTRG.12794.41"; exon_number "7";
chr1	StringTie	exon	183892077	183892161	1000	+	.	gene_id "MSTRG.12794"; transcript_id "MSTRG.12794.41"; exon_number "8";
chr1	StringTie	exon	183897808	183897897	1000	+	.	gene_id "MSTRG.12794"; transcript_id "MSTRG.12794.41"; exon_number "9";
chr1	StringTie	exon	183900150	183900236	1000	+	.	gene_id "MSTRG.12794"; transcript_id "MSTRG.12794.41"; exon_number "10";
chr1	StringTie	exon	183902568	183902600	1000	+	.	gene_id "MSTRG.12794"; transcript_id "MSTRG.12794.41"; exon_number "11";
chr1	StringTie	exon	183904850	183904971	1000	+	.	gene_id "MSTRG.12794"; transcript_id "MSTRG.12794.41"; exon_number "12";
chr1	StringTie	exon	183907012	183907101	1000	+	.	gene_id "MSTRG.12794"; transcript_id "MSTRG.12794.41"; exon_number "13";
chr1	StringTie	exon	183912082	183912268	1000	+	.	gene_id "MSTRG.12794"; transcript_id "MSTRG.12794.41"; exon_number "14";
chr1	StringTie	exon	183922222	183922336	1000	+	.	gene_id "MSTRG.12794"; transcript_id "MSTRG.12794.41"; exon_number "15";
chr1	StringTie	exon	183926105	183928879	1000	+	.	gene_id "MSTRG.12794"; transcript_id "MSTRG.12794.41"; exon_number "16";
chr1	StringTie	transcript	183839356	183929835	1000	+	.	gene_id "MSTRG.12794"; transcript_id "MSTRG.12794.42";
chr1	StringTie	exon	183839356	183839386	1000	+	.	gene_id "MSTRG.12794"; transcript_id "MSTRG.12794.42"; exon_number "1";
chr1	StringTie	exon	183841825	183841927	1000	+	.	gene_id "MSTRG.12794"; transcript_id "MSTRG.12794.42"; exon_number "2";
chr1	StringTie	exon	183847566	183847774	1000	+	.	gene_id "MSTRG.12794"; transcript_id "MSTRG.12794.42"; exon_number "3";
chr1	StringTie	exon	183865996	183866073	1000	+	.	gene_id "MSTRG.12794"; transcript_id "MSTRG.12794.42"; exon_number "4";
chr1	StringTie	exon	183880616	183880800	1000	+	.	gene_id "MSTRG.12794"; transcript_id "MSTRG.12794.42"; exon_number "5";
chr1	StringTie	exon	183883786	183883910	1000	+	.	gene_id "MSTRG.12794"; transcript_id "MSTRG.12794.42"; exon_number "6";
chr1	StringTie	exon	183884723	183884938	1000	+	.	gene_id "MSTRG.12794"; transcript_id "MSTRG.12794.42"; exon_number "7";
chr1	StringTie	exon	183888474	183888577	1000	+	.	gene_id "MSTRG.12794"; transcript_id "MSTRG.12794.42"; exon_number "8";
chr1	StringTie	exon	183892077	183892161	1000	+	.	gene_id "MSTRG.12794"; transcript_id "MSTRG.12794.42"; exon_number "9";
chr1	StringTie	exon	183897808	183897897	1000	+	.	gene_id "MSTRG.12794"; transcript_id "MSTRG.12794.42"; exon_number "10";
chr1	StringTie	exon	183900150	183900236	1000	+	.	gene_id "MSTRG.12794"; transcript_id "MSTRG.12794.42"; exon_number "11";
chr1	StringTie	exon	183902568	183902600	1000	+	.	gene_id "MSTRG.12794"; transcript_id "MSTRG.12794.42"; exon_number "12";
chr1	StringTie	exon	183904850	183904971	1000	+	.	gene_id "MSTRG.12794"; transcript_id "MSTRG.12794.42"; exon_number "13";
chr1	StringTie	exon	183907012	183907101	1000	+	.	gene_id "MSTRG.12794"; transcript_id "MSTRG.12794.42"; exon_number "14";
chr1	StringTie	exon	183912082	183912268	1000	+	.	gene_id "MSTRG.12794"; transcript_id "MSTRG.12794.42"; exon_number "15";
chr1	StringTie	exon	183916447	183916701	1000	+	.	gene_id "MSTRG.12794"; transcript_id "MSTRG.12794.42"; exon_number "16";
chr1	StringTie	exon	183922222	183922336	1000	+	.	gene_id "MSTRG.12794"; transcript_id "MSTRG.12794.42"; exon_number "17";
chr1	StringTie	exon	183926105	183929835	1000	+	.	gene_id "MSTRG.12794"; transcript_id "MSTRG.12794.42"; exon_number "18";
chr1	StringTie	transcript	183841834	183929787	1000	+	.	gene_id "MSTRG.12794"; transcript_id "MSTRG.12794.43";
chr1	StringTie	exon	183841834	183841927	1000	+	.	gene_id "MSTRG.12794"; transcript_id "MSTRG.12794.43"; exon_number "1";
chr1	StringTie	exon	183847566	183847774	1000	+	.	gene_id "MSTRG.12794"; transcript_id "MSTRG.12794.43"; exon_number "2";
chr1	StringTie	exon	183865996	183866073	1000	+	.	gene_id "MSTRG.12794"; transcript_id "MSTRG.12794.43"; exon_number "3";
chr1	StringTie	exon	183880616	183880800	1000	+	.	gene_id "MSTRG.12794"; transcript_id "MSTRG.12794.43"; exon_number "4";
chr1	StringTie	exon	183883786	183883910	1000	+	.	gene_id "MSTRG.12794"; transcript_id "MSTRG.12794.43"; exon_number "5";
chr1	StringTie	exon	183884723	183884938	1000	+	.	gene_id "MSTRG.12794"; transcript_id "MSTRG.12794.43"; exon_number "6";
chr1	StringTie	exon	183888474	183888577	1000	+	.	gene_id "MSTRG.12794"; transcript_id "MSTRG.12794.43"; exon_number "7";
chr1	StringTie	exon	183892077	183892161	1000	+	.	gene_id "MSTRG.12794"; transcript_id "MSTRG.12794.43"; exon_number "8";
chr1	StringTie	exon	183897808	183897897	1000	+	.	gene_id "MSTRG.12794"; transcript_id "MSTRG.12794.43"; exon_number "9";
chr1	StringTie	exon	183900150	183900236	1000	+	.	gene_id "MSTRG.12794"; transcript_id "MSTRG.12794.43"; exon_number "10";
chr1	StringTie	exon	183902568	183902600	1000	+	.	gene_id "MSTRG.12794"; transcript_id "MSTRG.12794.43"; exon_number "11";
chr1	StringTie	exon	183904850	183904971	1000	+	.	gene_id "MSTRG.12794"; transcript_id "MSTRG.12794.43"; exon_number "12";
chr1	StringTie	exon	183907012	183907101	1000	+	.	gene_id "MSTRG.12794"; transcript_id "MSTRG.12794.43"; exon_number "13";
chr1	StringTie	exon	183912082	183912268	1000	+	.	gene_id "MSTRG.12794"; transcript_id "MSTRG.12794.43"; exon_number "14";
chr1	StringTie	exon	183922222	183922336	1000	+	.	gene_id "MSTRG.12794"; transcript_id "MSTRG.12794.43"; exon_number "15";
chr1	StringTie	exon	183926105	183929787	1000	+	.	gene_id "MSTRG.12794"; transcript_id "MSTRG.12794.43"; exon_number "16";
chr1	StringTie	transcript	183847520	183928532	1000	+	.	gene_id "MSTRG.12794"; transcript_id "MSTRG.12794.44";
chr1	StringTie	exon	183847520	183847774	1000	+	.	gene_id "MSTRG.12794"; transcript_id "MSTRG.12794.44"; exon_number "1";
chr1	StringTie	exon	183861224	183861306	1000	+	.	gene_id "MSTRG.12794"; transcript_id "MSTRG.12794.44"; exon_number "2";
chr1	StringTie	exon	183865996	183866073	1000	+	.	gene_id "MSTRG.12794"; transcript_id "MSTRG.12794.44"; exon_number "3";
chr1	StringTie	exon	183880616	183880800	1000	+	.	gene_id "MSTRG.12794"; transcript_id "MSTRG.12794.44"; exon_number "4";
chr1	StringTie	exon	183883786	183883910	1000	+	.	gene_id "MSTRG.12794"; transcript_id "MSTRG.12794.44"; exon_number "5";
chr1	StringTie	exon	183884723	183884938	1000	+	.	gene_id "MSTRG.12794"; transcript_id "MSTRG.12794.44"; exon_number "6";
chr1	StringTie	exon	183888474	183888577	1000	+	.	gene_id "MSTRG.12794"; transcript_id "MSTRG.12794.44"; exon_number "7";
chr1	StringTie	exon	183892077	183892161	1000	+	.	gene_id "MSTRG.12794"; transcript_id "MSTRG.12794.44"; exon_number "8";
chr1	StringTie	exon	183897808	183897897	1000	+	.	gene_id "MSTRG.12794"; transcript_id "MSTRG.12794.44"; exon_number "9";
chr1	StringTie	exon	183900150	183900236	1000	+	.	gene_id "MSTRG.12794"; transcript_id "MSTRG.12794.44"; exon_number "10";
chr1	StringTie	exon	183902568	183902600	1000	+	.	gene_id "MSTRG.12794"; transcript_id "MSTRG.12794.44"; exon_number "11";
chr1	StringTie	exon	183904850	183904971	1000	+	.	gene_id "MSTRG.12794"; transcript_id "MSTRG.12794.44"; exon_number "12";
chr1	StringTie	exon	183907012	183907101	1000	+	.	gene_id "MSTRG.12794"; transcript_id "MSTRG.12794.44"; exon_number "13";
chr1	StringTie	exon	183912082	183912268	1000	+	.	gene_id "MSTRG.12794"; transcript_id "MSTRG.12794.44"; exon_number "14";
chr1	StringTie	exon	183922222	183922336	1000	+	.	gene_id "MSTRG.12794"; transcript_id "MSTRG.12794.44"; exon_number "15";
chr1	StringTie	exon	183926105	183928532	1000	+	.	gene_id "MSTRG.12794"; transcript_id "MSTRG.12794.44"; exon_number "16";
chr1	StringTie	transcript	183847564	183928605	1000	+	.	gene_id "MSTRG.12794"; transcript_id "MSTRG.12794.45";
chr1	StringTie	exon	183847564	183847774	1000	+	.	gene_id "MSTRG.12794"; transcript_id "MSTRG.12794.45"; exon_number "1";
chr1	StringTie	exon	183865996	183866073	1000	+	.	gene_id "MSTRG.12794"; transcript_id "MSTRG.12794.45"; exon_number "2";
chr1	StringTie	exon	183874199	183877917	1000	+	.	gene_id "MSTRG.12794"; transcript_id "MSTRG.12794.45"; exon_number "3";
chr1	StringTie	exon	183880616	183880800	1000	+	.	gene_id "MSTRG.12794"; transcript_id "MSTRG.12794.45"; exon_number "4";
chr1	StringTie	exon	183883786	183883910	1000	+	.	gene_id "MSTRG.12794"; transcript_id "MSTRG.12794.45"; exon_number "5";
chr1	StringTie	exon	183884723	183884938	1000	+	.	gene_id "MSTRG.12794"; transcript_id "MSTRG.12794.45"; exon_number "6";
chr1	StringTie	exon	183888474	183888577	1000	+	.	gene_id "MSTRG.12794"; transcript_id "MSTRG.12794.45"; exon_number "7";
chr1	StringTie	exon	183892077	183892161	1000	+	.	gene_id "MSTRG.12794"; transcript_id "MSTRG.12794.45"; exon_number "8";
chr1	StringTie	exon	183897808	183897897	1000	+	.	gene_id "MSTRG.12794"; transcript_id "MSTRG.12794.45"; exon_number "9";
chr1	StringTie	exon	183900150	183900236	1000	+	.	gene_id "MSTRG.12794"; transcript_id "MSTRG.12794.45"; exon_number "10";
chr1	StringTie	exon	183902568	183902600	1000	+	.	gene_id "MSTRG.12794"; transcript_id "MSTRG.12794.45"; exon_number "11";
chr1	StringTie	exon	183904850	183904971	1000	+	.	gene_id "MSTRG.12794"; transcript_id "MSTRG.12794.45"; exon_number "12";
chr1	StringTie	exon	183907012	183907101	1000	+	.	gene_id "MSTRG.12794"; transcript_id "MSTRG.12794.45"; exon_number "13";
chr1	StringTie	exon	183912082	183912268	1000	+	.	gene_id "MSTRG.12794"; transcript_id "MSTRG.12794.45"; exon_number "14";
chr1	StringTie	exon	183922222	183922336	1000	+	.	gene_id "MSTRG.12794"; transcript_id "MSTRG.12794.45"; exon_number "15";
chr1	StringTie	exon	183926105	183928605	1000	+	.	gene_id "MSTRG.12794"; transcript_id "MSTRG.12794.45"; exon_number "16";
chr1	StringTie	transcript	183894926	183928784	1000	+	.	gene_id "MSTRG.12794"; transcript_id "MSTRG.12794.46";
chr1	StringTie	exon	183894926	183896109	1000	+	.	gene_id "MSTRG.12794"; transcript_id "MSTRG.12794.46"; exon_number "1";
chr1	StringTie	exon	183897808	183897897	1000	+	.	gene_id "MSTRG.12794"; transcript_id "MSTRG.12794.46"; exon_number "2";
chr1	StringTie	exon	183900150	183900236	1000	+	.	gene_id "MSTRG.12794"; transcript_id "MSTRG.12794.46"; exon_number "3";
chr1	StringTie	exon	183902568	183902600	1000	+	.	gene_id "MSTRG.12794"; transcript_id "MSTRG.12794.46"; exon_number "4";
chr1	StringTie	exon	183904850	183904971	1000	+	.	gene_id "MSTRG.12794"; transcript_id "MSTRG.12794.46"; exon_number "5";
chr1	StringTie	exon	183907012	183907101	1000	+	.	gene_id "MSTRG.12794"; transcript_id "MSTRG.12794.46"; exon_number "6";
chr1	StringTie	exon	183912082	183912268	1000	+	.	gene_id "MSTRG.12794"; transcript_id "MSTRG.12794.46"; exon_number "7";
chr1	StringTie	exon	183922222	183922336	1000	+	.	gene_id "MSTRG.12794"; transcript_id "MSTRG.12794.46"; exon_number "8";
chr1	StringTie	exon	183926105	183928784	1000	+	.	gene_id "MSTRG.12794"; transcript_id "MSTRG.12794.46"; exon_number "9";
chr1	StringTie	transcript	183895622	183928583	1000	+	.	gene_id "MSTRG.12794"; transcript_id "MSTRG.12794.47";
chr1	StringTie	exon	183895622	183896109	1000	+	.	gene_id "MSTRG.12794"; transcript_id "MSTRG.12794.47"; exon_number "1";
chr1	StringTie	exon	183897808	183897897	1000	+	.	gene_id "MSTRG.12794"; transcript_id "MSTRG.12794.47"; exon_number "2";
chr1	StringTie	exon	183900150	183900236	1000	+	.	gene_id "MSTRG.12794"; transcript_id "MSTRG.12794.47"; exon_number "3";
chr1	StringTie	exon	183902568	183902600	1000	+	.	gene_id "MSTRG.12794"; transcript_id "MSTRG.12794.47"; exon_number "4";
chr1	StringTie	exon	183904850	183904971	1000	+	.	gene_id "MSTRG.12794"; transcript_id "MSTRG.12794.47"; exon_number "5";
chr1	StringTie	exon	183907012	183907101	1000	+	.	gene_id "MSTRG.12794"; transcript_id "MSTRG.12794.47"; exon_number "6";
chr1	StringTie	exon	183912082	183912268	1000	+	.	gene_id "MSTRG.12794"; transcript_id "MSTRG.12794.47"; exon_number "7";
chr1	StringTie	exon	183916447	183916701	1000	+	.	gene_id "MSTRG.12794"; transcript_id "MSTRG.12794.47"; exon_number "8";
chr1	StringTie	exon	183922222	183922336	1000	+	.	gene_id "MSTRG.12794"; transcript_id "MSTRG.12794.47"; exon_number "9";
chr1	StringTie	exon	183926105	183928583	1000	+	.	gene_id "MSTRG.12794"; transcript_id "MSTRG.12794.47"; exon_number "10";
chr1	StringTie	transcript	183613080	183627972	1000	+	.	gene_id "MSTRG.12794"; transcript_id "MSTRG.12794.5";
chr1	StringTie	exon	183613080	183613789	1000	+	.	gene_id "MSTRG.12794"; transcript_id "MSTRG.12794.5"; exon_number "1";
chr1	StringTie	exon	183616001	183616179	1000	+	.	gene_id "MSTRG.12794"; transcript_id "MSTRG.12794.5"; exon_number "2";
chr1	StringTie	exon	183627402	183627972	1000	+	.	gene_id "MSTRG.12794"; transcript_id "MSTRG.12794.5"; exon_number "3";
chr1	StringTie	transcript	183613111	183630322	1000	+	.	gene_id "MSTRG.12794"; transcript_id "MSTRG.12794.6";
chr1	StringTie	exon	183613111	183613789	1000	+	.	gene_id "MSTRG.12794"; transcript_id "MSTRG.12794.6"; exon_number "1";
chr1	StringTie	exon	183616001	183616179	1000	+	.	gene_id "MSTRG.12794"; transcript_id "MSTRG.12794.6"; exon_number "2";
chr1	StringTie	exon	183618932	183619549	1000	+	.	gene_id "MSTRG.12794"; transcript_id "MSTRG.12794.6"; exon_number "3";
chr1	StringTie	exon	183627402	183630322	1000	+	.	gene_id "MSTRG.12794"; transcript_id "MSTRG.12794.6"; exon_number "4";
chr1	StringTie	transcript	183613117	183620801	1000	+	.	gene_id "MSTRG.12794"; transcript_id "MSTRG.12794.7";
chr1	StringTie	exon	183613117	183613789	1000	+	.	gene_id "MSTRG.12794"; transcript_id "MSTRG.12794.7"; exon_number "1";
chr1	StringTie	exon	183616001	183616198	1000	+	.	gene_id "MSTRG.12794"; transcript_id "MSTRG.12794.7"; exon_number "2";
chr1	StringTie	exon	183618935	183620801	1000	+	.	gene_id "MSTRG.12794"; transcript_id "MSTRG.12794.7"; exon_number "3";
chr1	StringTie	transcript	183613143	183619411	1000	+	.	gene_id "MSTRG.12794"; transcript_id "MSTRG.12794.8";
chr1	StringTie	exon	183613143	183613789	1000	+	.	gene_id "MSTRG.12794"; transcript_id "MSTRG.12794.8"; exon_number "1";
chr1	StringTie	exon	183616097	183619411	1000	+	.	gene_id "MSTRG.12794"; transcript_id "MSTRG.12794.8"; exon_number "2";
chr1	StringTie	transcript	183613161	183619348	1000	+	.	gene_id "MSTRG.12794"; transcript_id "MSTRG.12794.9";
chr1	StringTie	exon	183613161	183613789	1000	+	.	gene_id "MSTRG.12794"; transcript_id "MSTRG.12794.9"; exon_number "1";
chr1	StringTie	exon	183616001	183616179	1000	+	.	gene_id "MSTRG.12794"; transcript_id "MSTRG.12794.9"; exon_number "2";
chr1	StringTie	exon	183618795	183619348	1000	+	.	gene_id "MSTRG.12794"; transcript_id "MSTRG.12794.9"; exon_number "3";
chr3	StringTie	transcript	147714190	147732507	1000	-	.	gene_id "MSTRG.127940"; transcript_id "MSTRG.127940.1";
chr3	StringTie	exon	147714190	147714233	1000	-	.	gene_id "MSTRG.127940"; transcript_id "MSTRG.127940.1"; exon_number "1";
chr3	StringTie	exon	147732302	147732507	1000	-	.	gene_id "MSTRG.127940"; transcript_id "MSTRG.127940.1"; exon_number "2";
chr3	StringTie	transcript	147730935	147732507	1000	-	.	gene_id "MSTRG.127940"; transcript_id "MSTRG.127940.2";
chr3	StringTie	exon	147730935	147731002	1000	-	.	gene_id "MSTRG.127940"; transcript_id "MSTRG.127940.2"; exon_number "1";
chr3	StringTie	exon	147731828	147731915	1000	-	.	gene_id "MSTRG.127940"; transcript_id "MSTRG.127940.2"; exon_number "2";
chr3	StringTie	exon	147732302	147732507	1000	-	.	gene_id "MSTRG.127940"; transcript_id "MSTRG.127940.2"; exon_number "3";
chr3	StringTie	transcript	147733199	147733464	1000	.	.	gene_id "MSTRG.127941"; transcript_id "MSTRG.127941.1";
chr3	StringTie	exon	147733199	147733464	1000	.	.	gene_id "MSTRG.127941"; transcript_id "MSTRG.127941.1"; exon_number "1";
chr3	StringTie	transcript	147735349	147759801	1000	-	.	gene_id "MSTRG.127942"; transcript_id "MSTRG.127942.1";
chr3	StringTie	exon	147735349	147736411	1000	-	.	gene_id "MSTRG.127942"; transcript_id "MSTRG.127942.1"; exon_number "1";
chr3	StringTie	exon	147758116	147758187	1000	-	.	gene_id "MSTRG.127942"; transcript_id "MSTRG.127942.1"; exon_number "2";
chr3	StringTie	exon	147758476	147759801	1000	-	.	gene_id "MSTRG.127942"; transcript_id "MSTRG.127942.1"; exon_number "3";
chr3	StringTie	transcript	147762198	147762430	1000	.	.	gene_id "MSTRG.127943"; transcript_id "MSTRG.127943.1";
chr3	StringTie	exon	147762198	147762430	1000	.	.	gene_id "MSTRG.127943"; transcript_id "MSTRG.127943.1"; exon_number "1";
chr3	StringTie	transcript	147765615	147765845	1000	.	.	gene_id "MSTRG.127944"; transcript_id "MSTRG.127944.1";
chr3	StringTie	exon	147765615	147765845	1000	.	.	gene_id "MSTRG.127944"; transcript_id "MSTRG.127944.1"; exon_number "1";
chr3	StringTie	transcript	147780782	147781768	1000	.	.	gene_id "MSTRG.127945"; transcript_id "MSTRG.127945.1";
chr3	StringTie	exon	147780782	147781768	1000	.	.	gene_id "MSTRG.127945"; transcript_id "MSTRG.127945.1"; exon_number "1";
chr3	StringTie	transcript	147783009	147783336	1000	.	.	gene_id "MSTRG.127946"; transcript_id "MSTRG.127946.1";
chr3	StringTie	exon	147783009	147783336	1000	.	.	gene_id "MSTRG.127946"; transcript_id "MSTRG.127946.1"; exon_number "1";
chr3	StringTie	transcript	147789829	147790082	1000	.	.	gene_id "MSTRG.127947"; transcript_id "MSTRG.127947.1";
chr3	StringTie	exon	147789829	147790082	1000	.	.	gene_id "MSTRG.127947"; transcript_id "MSTRG.127947.1"; exon_number "1";
chr3	StringTie	transcript	147807517	147807826	1000	.	.	gene_id "MSTRG.127948"; transcript_id "MSTRG.127948.1";
chr3	StringTie	exon	147807517	147807826	1000	.	.	gene_id "MSTRG.127948"; transcript_id "MSTRG.127948.1"; exon_number "1";
chr3	StringTie	transcript	147822620	147822862	1000	.	.	gene_id "MSTRG.127949"; transcript_id "MSTRG.127949.1";
chr3	StringTie	exon	147822620	147822862	1000	.	.	gene_id "MSTRG.127949"; transcript_id "MSTRG.127949.1"; exon_number "1";
chr1	StringTie	transcript	183646404	183653313	1000	-	.	gene_id "MSTRG.12795"; transcript_id "ENST00000308641"; gene_name "APOBEC4"; ref_gene_id "ENSG00000173627";
chr1	StringTie	exon	183646404	183648811	1000	-	.	gene_id "MSTRG.12795"; transcript_id "ENST00000308641"; exon_number "1"; gene_name "APOBEC4"; ref_gene_id "ENSG00000173627";
chr1	StringTie	exon	183653072	183653313	1000	-	.	gene_id "MSTRG.12795"; transcript_id "ENST00000308641"; exon_number "2"; gene_name "APOBEC4"; ref_gene_id "ENSG00000173627";
chr1	StringTie	transcript	183647567	183653316	1000	-	.	gene_id "MSTRG.12795"; transcript_id "ENST00000481562"; gene_name "APOBEC4"; ref_gene_id "ENSG00000173627";
chr1	StringTie	exon	183647567	183647797	1000	-	.	gene_id "MSTRG.12795"; transcript_id "ENST00000481562"; exon_number "1"; gene_name "APOBEC4"; ref_gene_id "ENSG00000173627";
chr1	StringTie	exon	183653072	183653316	1000	-	.	gene_id "MSTRG.12795"; transcript_id "ENST00000481562"; exon_number "2"; gene_name "APOBEC4"; ref_gene_id "ENSG00000173627";
chr3	StringTie	transcript	147824572	147827494	1000	.	.	gene_id "MSTRG.127950"; transcript_id "MSTRG.127950.1";
chr3	StringTie	exon	147824572	147827494	1000	.	.	gene_id "MSTRG.127950"; transcript_id "MSTRG.127950.1"; exon_number "1";
chr3	StringTie	transcript	147830485	147830686	1000	.	.	gene_id "MSTRG.127951"; transcript_id "MSTRG.127951.1";
chr3	StringTie	exon	147830485	147830686	1000	.	.	gene_id "MSTRG.127951"; transcript_id "MSTRG.127951.1"; exon_number "1";
chr3	StringTie	transcript	147832977	147836478	1000	.	.	gene_id "MSTRG.127952"; transcript_id "MSTRG.127952.1";
chr3	StringTie	exon	147832977	147836478	1000	.	.	gene_id "MSTRG.127952"; transcript_id "MSTRG.127952.1"; exon_number "1";
chr3	StringTie	transcript	147844123	147846657	1000	-	.	gene_id "MSTRG.127953"; transcript_id "ENST00000470739"; gene_name "RP11-78O22.1"; ref_gene_id "ENSG00000239661";
chr3	StringTie	exon	147844123	147844522	1000	-	.	gene_id "MSTRG.127953"; transcript_id "ENST00000470739"; exon_number "1"; gene_name "RP11-78O22.1"; ref_gene_id "ENSG00000239661";
chr3	StringTie	exon	147844622	147844646	1000	-	.	gene_id "MSTRG.127953"; transcript_id "ENST00000470739"; exon_number "2"; gene_name "RP11-78O22.1"; ref_gene_id "ENSG00000239661";
chr3	StringTie	exon	147846590	147846657	1000	-	.	gene_id "MSTRG.127953"; transcript_id "ENST00000470739"; exon_number "3"; gene_name "RP11-78O22.1"; ref_gene_id "ENSG00000239661";
chr3	StringTie	transcript	147844122	147868925	1000	-	.	gene_id "MSTRG.127953"; transcript_id "MSTRG.127953.1";
chr3	StringTie	exon	147844122	147844522	1000	-	.	gene_id "MSTRG.127953"; transcript_id "MSTRG.127953.1"; exon_number "1";
chr3	StringTie	exon	147844622	147844646	1000	-	.	gene_id "MSTRG.127953"; transcript_id "MSTRG.127953.1"; exon_number "2";
chr3	StringTie	exon	147846590	147846657	1000	-	.	gene_id "MSTRG.127953"; transcript_id "MSTRG.127953.1"; exon_number "3";
chr3	StringTie	exon	147868797	147868925	1000	-	.	gene_id "MSTRG.127953"; transcript_id "MSTRG.127953.1"; exon_number "4";
chr3	StringTie	transcript	147850660	147851344	1000	.	.	gene_id "MSTRG.127954"; transcript_id "MSTRG.127954.1";
chr3	StringTie	exon	147850660	147851344	1000	.	.	gene_id "MSTRG.127954"; transcript_id "MSTRG.127954.1"; exon_number "1";
chr3	StringTie	transcript	147852543	147854288	1000	.	.	gene_id "MSTRG.127955"; transcript_id "MSTRG.127955.1";
chr3	StringTie	exon	147852543	147854288	1000	.	.	gene_id "MSTRG.127955"; transcript_id "MSTRG.127955.1"; exon_number "1";
chr3	StringTie	transcript	147857340	147857774	1000	.	.	gene_id "MSTRG.127956"; transcript_id "MSTRG.127956.1";
chr3	StringTie	exon	147857340	147857774	1000	.	.	gene_id "MSTRG.127956"; transcript_id "MSTRG.127956.1"; exon_number "1";
chr3	StringTie	transcript	147858561	147859845	1000	.	.	gene_id "MSTRG.127957"; transcript_id "MSTRG.127957.1";
chr3	StringTie	exon	147858561	147859845	1000	.	.	gene_id "MSTRG.127957"; transcript_id "MSTRG.127957.1"; exon_number "1";
chr3	StringTie	transcript	147891212	147891431	1000	.	.	gene_id "MSTRG.127958"; transcript_id "MSTRG.127958.1";
chr3	StringTie	exon	147891212	147891431	1000	.	.	gene_id "MSTRG.127958"; transcript_id "MSTRG.127958.1"; exon_number "1";
chr3	StringTie	transcript	147909810	147910029	1000	.	.	gene_id "MSTRG.127959"; transcript_id "MSTRG.127959.1";
chr3	StringTie	exon	147909810	147910029	1000	.	.	gene_id "MSTRG.127959"; transcript_id "MSTRG.127959.1"; exon_number "1";
chr1	StringTie	transcript	183709305	183710240	1000	-	.	gene_id "MSTRG.12796"; transcript_id "ENST00000604110"; gene_name "RP11-293B7.1"; ref_gene_id "ENSG00000270994";
chr1	StringTie	exon	183709305	183710240	1000	-	.	gene_id "MSTRG.12796"; transcript_id "ENST00000604110"; exon_number "1"; gene_name "RP11-293B7.1"; ref_gene_id "ENSG00000270994";
chr3	StringTie	transcript	147910901	147911129	1000	.	.	gene_id "MSTRG.127960"; transcript_id "MSTRG.127960.1";
chr3	StringTie	exon	147910901	147911129	1000	.	.	gene_id "MSTRG.127960"; transcript_id "MSTRG.127960.1"; exon_number "1";
chr3	StringTie	transcript	147940004	147943014	1000	+	.	gene_id "MSTRG.127961"; transcript_id "ENST00000467198"; gene_name "RP11-71N10.1"; ref_gene_id "ENSG00000239922";
chr3	StringTie	exon	147940004	147940116	1000	+	.	gene_id "MSTRG.127961"; transcript_id "ENST00000467198"; exon_number "1"; gene_name "RP11-71N10.1"; ref_gene_id "ENSG00000239922";
chr3	StringTie	exon	147940559	147943014	1000	+	.	gene_id "MSTRG.127961"; transcript_id "ENST00000467198"; exon_number "2"; gene_name "RP11-71N10.1"; ref_gene_id "ENSG00000239922";
chr3	StringTie	transcript	147940020	148006755	1000	+	.	gene_id "MSTRG.127961"; transcript_id "ENST00000485006"; gene_name "RP11-71N10.1"; ref_gene_id "ENSG00000239922";
chr3	StringTie	exon	147940020	147940116	1000	+	.	gene_id "MSTRG.127961"; transcript_id "ENST00000485006"; exon_number "1"; gene_name "RP11-71N10.1"; ref_gene_id "ENSG00000239922";
chr3	StringTie	exon	147940559	147940619	1000	+	.	gene_id "MSTRG.127961"; transcript_id "ENST00000485006"; exon_number "2"; gene_name "RP11-71N10.1"; ref_gene_id "ENSG00000239922";
chr3	StringTie	exon	147995755	147995852	1000	+	.	gene_id "MSTRG.127961"; transcript_id "ENST00000485006"; exon_number "3"; gene_name "RP11-71N10.1"; ref_gene_id "ENSG00000239922";
chr3	StringTie	exon	148006588	148006755	1000	+	.	gene_id "MSTRG.127961"; transcript_id "ENST00000485006"; exon_number "4"; gene_name "RP11-71N10.1"; ref_gene_id "ENSG00000239922";
chr3	StringTie	transcript	147939805	148007127	1000	+	.	gene_id "MSTRG.127961"; transcript_id "MSTRG.127961.1";
chr3	StringTie	exon	147939805	147940116	1000	+	.	gene_id "MSTRG.127961"; transcript_id "MSTRG.127961.1"; exon_number "1";
chr3	StringTie	exon	147940564	147940619	1000	+	.	gene_id "MSTRG.127961"; transcript_id "MSTRG.127961.1"; exon_number "2";
chr3	StringTie	exon	147995755	147995852	1000	+	.	gene_id "MSTRG.127961"; transcript_id "MSTRG.127961.1"; exon_number "3";
chr3	StringTie	exon	147996741	147996829	1000	+	.	gene_id "MSTRG.127961"; transcript_id "MSTRG.127961.1"; exon_number "4";
chr3	StringTie	exon	148006588	148007127	1000	+	.	gene_id "MSTRG.127961"; transcript_id "MSTRG.127961.1"; exon_number "5";
chr3	StringTie	transcript	147939838	147953447	1000	+	.	gene_id "MSTRG.127961"; transcript_id "MSTRG.127961.2";
chr3	StringTie	exon	147939838	147940116	1000	+	.	gene_id "MSTRG.127961"; transcript_id "MSTRG.127961.2"; exon_number "1";
chr3	StringTie	exon	147940559	147940619	1000	+	.	gene_id "MSTRG.127961"; transcript_id "MSTRG.127961.2"; exon_number "2";
chr3	StringTie	exon	147944067	147953447	1000	+	.	gene_id "MSTRG.127961"; transcript_id "MSTRG.127961.2"; exon_number "3";
chr3	StringTie	transcript	147939838	148007127	1000	+	.	gene_id "MSTRG.127961"; transcript_id "MSTRG.127961.3";
chr3	StringTie	exon	147939838	147940116	1000	+	.	gene_id "MSTRG.127961"; transcript_id "MSTRG.127961.3"; exon_number "1";
chr3	StringTie	exon	147959788	147959841	1000	+	.	gene_id "MSTRG.127961"; transcript_id "MSTRG.127961.3"; exon_number "2";
chr3	StringTie	exon	147995755	147995852	1000	+	.	gene_id "MSTRG.127961"; transcript_id "MSTRG.127961.3"; exon_number "3";
chr3	StringTie	exon	148006588	148007127	1000	+	.	gene_id "MSTRG.127961"; transcript_id "MSTRG.127961.3"; exon_number "4";
chr3	StringTie	transcript	147939838	147984794	1000	+	.	gene_id "MSTRG.127961"; transcript_id "MSTRG.127961.4";
chr3	StringTie	exon	147939838	147940116	1000	+	.	gene_id "MSTRG.127961"; transcript_id "MSTRG.127961.4"; exon_number "1";
chr3	StringTie	exon	147940559	147940619	1000	+	.	gene_id "MSTRG.127961"; transcript_id "MSTRG.127961.4"; exon_number "2";
chr3	StringTie	exon	147959788	147959841	1000	+	.	gene_id "MSTRG.127961"; transcript_id "MSTRG.127961.4"; exon_number "3";
chr3	StringTie	exon	147982756	147984794	1000	+	.	gene_id "MSTRG.127961"; transcript_id "MSTRG.127961.4"; exon_number "4";
chr3	StringTie	transcript	147939862	148007127	1000	+	.	gene_id "MSTRG.127961"; transcript_id "MSTRG.127961.5";
chr3	StringTie	exon	147939862	147940116	1000	+	.	gene_id "MSTRG.127961"; transcript_id "MSTRG.127961.5"; exon_number "1";
chr3	StringTie	exon	147940559	147940619	1000	+	.	gene_id "MSTRG.127961"; transcript_id "MSTRG.127961.5"; exon_number "2";
chr3	StringTie	exon	147959788	147959841	1000	+	.	gene_id "MSTRG.127961"; transcript_id "MSTRG.127961.5"; exon_number "3";
chr3	StringTie	exon	147968474	147968647	1000	+	.	gene_id "MSTRG.127961"; transcript_id "MSTRG.127961.5"; exon_number "4";
chr3	StringTie	exon	147995755	147995852	1000	+	.	gene_id "MSTRG.127961"; transcript_id "MSTRG.127961.5"; exon_number "5";
chr3	StringTie	exon	148006588	148007127	1000	+	.	gene_id "MSTRG.127961"; transcript_id "MSTRG.127961.5"; exon_number "6";
chr3	StringTie	transcript	147939885	148007127	1000	+	.	gene_id "MSTRG.127961"; transcript_id "MSTRG.127961.6";
chr3	StringTie	exon	147939885	147940116	1000	+	.	gene_id "MSTRG.127961"; transcript_id "MSTRG.127961.6"; exon_number "1";
chr3	StringTie	exon	147940564	147940619	1000	+	.	gene_id "MSTRG.127961"; transcript_id "MSTRG.127961.6"; exon_number "2";
chr3	StringTie	exon	147995755	147995852	1000	+	.	gene_id "MSTRG.127961"; transcript_id "MSTRG.127961.6"; exon_number "3";
chr3	StringTie	exon	148006588	148007127	1000	+	.	gene_id "MSTRG.127961"; transcript_id "MSTRG.127961.6"; exon_number "4";
chr3	StringTie	transcript	148007942	148008402	1000	.	.	gene_id "MSTRG.127962"; transcript_id "MSTRG.127962.1";
chr3	StringTie	exon	148007942	148008402	1000	.	.	gene_id "MSTRG.127962"; transcript_id "MSTRG.127962.1"; exon_number "1";
chr3	StringTie	transcript	148013485	148017557	1000	.	.	gene_id "MSTRG.127963"; transcript_id "MSTRG.127963.1";
chr3	StringTie	exon	148013485	148017557	1000	.	.	gene_id "MSTRG.127963"; transcript_id "MSTRG.127963.1"; exon_number "1";
chr3	StringTie	transcript	148021166	148021436	1000	.	.	gene_id "MSTRG.127964"; transcript_id "MSTRG.127964.1";
chr3	StringTie	exon	148021166	148021436	1000	.	.	gene_id "MSTRG.127964"; transcript_id "MSTRG.127964.1"; exon_number "1";
chr3	StringTie	transcript	148030609	148034036	1000	+	.	gene_id "MSTRG.127965"; transcript_id "MSTRG.127965.1";
chr3	StringTie	exon	148030609	148034036	1000	+	.	gene_id "MSTRG.127965"; transcript_id "MSTRG.127965.1"; exon_number "1";
chr3	StringTie	transcript	148042062	148044817	1000	.	.	gene_id "MSTRG.127966"; transcript_id "MSTRG.127966.1";
chr3	StringTie	exon	148042062	148044817	1000	.	.	gene_id "MSTRG.127966"; transcript_id "MSTRG.127966.1"; exon_number "1";
chr3	StringTie	transcript	148046062	148048938	1000	.	.	gene_id "MSTRG.127967"; transcript_id "MSTRG.127967.1";
chr3	StringTie	exon	148046062	148048938	1000	.	.	gene_id "MSTRG.127967"; transcript_id "MSTRG.127967.1"; exon_number "1";
chr3	StringTie	transcript	148049190	148050199	1000	.	.	gene_id "MSTRG.127968"; transcript_id "MSTRG.127968.1";
chr3	StringTie	exon	148049190	148050199	1000	.	.	gene_id "MSTRG.127968"; transcript_id "MSTRG.127968.1"; exon_number "1";
chr3	StringTie	transcript	148051884	148053444	1000	.	.	gene_id "MSTRG.127969"; transcript_id "MSTRG.127969.1";
chr3	StringTie	exon	148051884	148053444	1000	.	.	gene_id "MSTRG.127969"; transcript_id "MSTRG.127969.1"; exon_number "1";
chr1	StringTie	transcript	183754418	183754937	1000	-	.	gene_id "MSTRG.12797"; transcript_id "ENST00000451829"; gene_name "RP11-444D13.1"; ref_gene_id "ENSG00000227554";
chr1	StringTie	exon	183754418	183754579	1000	-	.	gene_id "MSTRG.12797"; transcript_id "ENST00000451829"; exon_number "1"; gene_name "RP11-444D13.1"; ref_gene_id "ENSG00000227554";
chr1	StringTie	exon	183754664	183754770	1000	-	.	gene_id "MSTRG.12797"; transcript_id "ENST00000451829"; exon_number "2"; gene_name "RP11-444D13.1"; ref_gene_id "ENSG00000227554";
chr1	StringTie	exon	183754843	183754937	1000	-	.	gene_id "MSTRG.12797"; transcript_id "ENST00000451829"; exon_number "3"; gene_name "RP11-444D13.1"; ref_gene_id "ENSG00000227554";
chr1	StringTie	transcript	183753593	183760020	1000	-	.	gene_id "MSTRG.12797"; transcript_id "MSTRG.12797.1";
chr1	StringTie	exon	183753593	183754948	1000	-	.	gene_id "MSTRG.12797"; transcript_id "MSTRG.12797.1"; exon_number "1";
chr1	StringTie	exon	183759656	183760020	1000	-	.	gene_id "MSTRG.12797"; transcript_id "MSTRG.12797.1"; exon_number "2";
chr3	StringTie	transcript	148059299	148061963	1000	-	.	gene_id "MSTRG.127970"; transcript_id "MSTRG.127970.1";
chr3	StringTie	exon	148059299	148060833	1000	-	.	gene_id "MSTRG.127970"; transcript_id "MSTRG.127970.1"; exon_number "1";
chr3	StringTie	exon	148061376	148061963	1000	-	.	gene_id "MSTRG.127970"; transcript_id "MSTRG.127970.1"; exon_number "2";
chr3	StringTie	transcript	148078159	148088029	1000	+	.	gene_id "MSTRG.127971"; transcript_id "ENST00000490465"; gene_name "RP11-639B1.1"; ref_gene_id "ENSG00000241131";
chr3	StringTie	exon	148078159	148078257	1000	+	.	gene_id "MSTRG.127971"; transcript_id "ENST00000490465"; exon_number "1"; gene_name "RP11-639B1.1"; ref_gene_id "ENSG00000241131";
chr3	StringTie	exon	148087738	148088029	1000	+	.	gene_id "MSTRG.127971"; transcript_id "ENST00000490465"; exon_number "2"; gene_name "RP11-639B1.1"; ref_gene_id "ENSG00000241131";
chr3	StringTie	transcript	148060279	148089620	1000	+	.	gene_id "MSTRG.127971"; transcript_id "MSTRG.127971.1";
chr3	StringTie	exon	148060279	148060590	1000	+	.	gene_id "MSTRG.127971"; transcript_id "MSTRG.127971.1"; exon_number "1";
chr3	StringTie	exon	148076497	148076581	1000	+	.	gene_id "MSTRG.127971"; transcript_id "MSTRG.127971.1"; exon_number "2";
chr3	StringTie	exon	148087738	148089620	1000	+	.	gene_id "MSTRG.127971"; transcript_id "MSTRG.127971.1"; exon_number "3";
chr3	StringTie	transcript	148079422	148088381	1000	+	.	gene_id "MSTRG.127971"; transcript_id "MSTRG.127971.3";
chr3	StringTie	exon	148079422	148079643	1000	+	.	gene_id "MSTRG.127971"; transcript_id "MSTRG.127971.3"; exon_number "1";
chr3	StringTie	exon	148087738	148088381	1000	+	.	gene_id "MSTRG.127971"; transcript_id "MSTRG.127971.3"; exon_number "2";
chr3	StringTie	transcript	148079457	148087990	1000	+	.	gene_id "MSTRG.127971"; transcript_id "MSTRG.127971.4";
chr3	StringTie	exon	148079457	148079643	1000	+	.	gene_id "MSTRG.127971"; transcript_id "MSTRG.127971.4"; exon_number "1";
chr3	StringTie	exon	148080483	148080548	1000	+	.	gene_id "MSTRG.127971"; transcript_id "MSTRG.127971.4"; exon_number "2";
chr3	StringTie	exon	148087738	148087990	1000	+	.	gene_id "MSTRG.127971"; transcript_id "MSTRG.127971.4"; exon_number "3";
chr3	StringTie	transcript	148072118	148103483	1000	-	.	gene_id "MSTRG.127972"; transcript_id "MSTRG.127972.1";
chr3	StringTie	exon	148072118	148076349	1000	-	.	gene_id "MSTRG.127972"; transcript_id "MSTRG.127972.1"; exon_number "1";
chr3	StringTie	exon	148077431	148077521	1000	-	.	gene_id "MSTRG.127972"; transcript_id "MSTRG.127972.1"; exon_number "2";
chr3	StringTie	exon	148095343	148095403	1000	-	.	gene_id "MSTRG.127972"; transcript_id "MSTRG.127972.1"; exon_number "3";
chr3	StringTie	exon	148096102	148096202	1000	-	.	gene_id "MSTRG.127972"; transcript_id "MSTRG.127972.1"; exon_number "4";
chr3	StringTie	exon	148102854	148103483	1000	-	.	gene_id "MSTRG.127972"; transcript_id "MSTRG.127972.1"; exon_number "5";
chr3	StringTie	transcript	148093511	148110742	1000	-	.	gene_id "MSTRG.127972"; transcript_id "MSTRG.127972.2";
chr3	StringTie	exon	148093511	148095403	1000	-	.	gene_id "MSTRG.127972"; transcript_id "MSTRG.127972.2"; exon_number "1";
chr3	StringTie	exon	148096102	148096202	1000	-	.	gene_id "MSTRG.127972"; transcript_id "MSTRG.127972.2"; exon_number "2";
chr3	StringTie	exon	148110729	148110742	1000	-	.	gene_id "MSTRG.127972"; transcript_id "MSTRG.127972.2"; exon_number "3";
chr3	StringTie	transcript	148095323	148096784	1000	-	.	gene_id "MSTRG.127972"; transcript_id "MSTRG.127972.3";
chr3	StringTie	exon	148095323	148096784	1000	-	.	gene_id "MSTRG.127972"; transcript_id "MSTRG.127972.3"; exon_number "1";
chr3	StringTie	transcript	148090012	148090212	1000	.	.	gene_id "MSTRG.127973"; transcript_id "MSTRG.127973.1";
chr3	StringTie	exon	148090012	148090212	1000	.	.	gene_id "MSTRG.127973"; transcript_id "MSTRG.127973.1"; exon_number "1";
chr3	StringTie	transcript	148091296	148091540	1000	.	.	gene_id "MSTRG.127974"; transcript_id "MSTRG.127974.1";
chr3	StringTie	exon	148091296	148091540	1000	.	.	gene_id "MSTRG.127974"; transcript_id "MSTRG.127974.1"; exon_number "1";
chr3	StringTie	transcript	148093175	148127233	1000	+	.	gene_id "MSTRG.127975"; transcript_id "ENST00000476987"; gene_name "RP11-501O2.1"; ref_gene_id "ENSG00000241792";
chr3	StringTie	exon	148093175	148093207	1000	+	.	gene_id "MSTRG.127975"; transcript_id "ENST00000476987"; exon_number "1"; gene_name "RP11-501O2.1"; ref_gene_id "ENSG00000241792";
chr3	StringTie	exon	148107196	148107320	1000	+	.	gene_id "MSTRG.127975"; transcript_id "ENST00000476987"; exon_number "2"; gene_name "RP11-501O2.1"; ref_gene_id "ENSG00000241792";
chr3	StringTie	exon	148115542	148115609	1000	+	.	gene_id "MSTRG.127975"; transcript_id "ENST00000476987"; exon_number "3"; gene_name "RP11-501O2.1"; ref_gene_id "ENSG00000241792";
chr3	StringTie	exon	148126968	148127233	1000	+	.	gene_id "MSTRG.127975"; transcript_id "ENST00000476987"; exon_number "4"; gene_name "RP11-501O2.1"; ref_gene_id "ENSG00000241792";
chr3	StringTie	transcript	148109571	148110031	1000	.	.	gene_id "MSTRG.127976"; transcript_id "MSTRG.127976.1";
chr3	StringTie	exon	148109571	148110031	1000	.	.	gene_id "MSTRG.127976"; transcript_id "MSTRG.127976.1"; exon_number "1";
chr3	StringTie	transcript	148113379	148113609	1000	.	.	gene_id "MSTRG.127977"; transcript_id "MSTRG.127977.1";
chr3	StringTie	exon	148113379	148113609	1000	.	.	gene_id "MSTRG.127977"; transcript_id "MSTRG.127977.1"; exon_number "1";
chr3	StringTie	transcript	148120309	148120800	1000	.	.	gene_id "MSTRG.127978"; transcript_id "MSTRG.127978.1";
chr3	StringTie	exon	148120309	148120800	1000	.	.	gene_id "MSTRG.127978"; transcript_id "MSTRG.127978.1"; exon_number "1";
chr3	StringTie	transcript	148131783	148132043	1000	.	.	gene_id "MSTRG.127979"; transcript_id "MSTRG.127979.1";
chr3	StringTie	exon	148131783	148132043	1000	.	.	gene_id "MSTRG.127979"; transcript_id "MSTRG.127979.1"; exon_number "1";
chr1	StringTie	transcript	183935837	184037729	1000	-	.	gene_id "MSTRG.12798"; transcript_id "ENST00000361927"; gene_name "COLGALT2"; ref_gene_id "ENSG00000198756";
chr1	StringTie	exon	183935837	183939037	1000	-	.	gene_id "MSTRG.12798"; transcript_id "ENST00000361927"; exon_number "1"; gene_name "COLGALT2"; ref_gene_id "ENSG00000198756";
chr1	StringTie	exon	183940581	183940787	1000	-	.	gene_id "MSTRG.12798"; transcript_id "ENST00000361927"; exon_number "2"; gene_name "COLGALT2"; ref_gene_id "ENSG00000198756";
chr1	StringTie	exon	183944196	183944323	1000	-	.	gene_id "MSTRG.12798"; transcript_id "ENST00000361927"; exon_number "3"; gene_name "COLGALT2"; ref_gene_id "ENSG00000198756";
chr1	StringTie	exon	183945432	183945564	1000	-	.	gene_id "MSTRG.12798"; transcript_id "ENST00000361927"; exon_number "4"; gene_name "COLGALT2"; ref_gene_id "ENSG00000198756";
chr1	StringTie	exon	183951007	183951113	1000	-	.	gene_id "MSTRG.12798"; transcript_id "ENST00000361927"; exon_number "5"; gene_name "COLGALT2"; ref_gene_id "ENSG00000198756";
chr1	StringTie	exon	183954762	183954838	1000	-	.	gene_id "MSTRG.12798"; transcript_id "ENST00000361927"; exon_number "6"; gene_name "COLGALT2"; ref_gene_id "ENSG00000198756";
chr1	StringTie	exon	183963901	183964020	1000	-	.	gene_id "MSTRG.12798"; transcript_id "ENST00000361927"; exon_number "7"; gene_name "COLGALT2"; ref_gene_id "ENSG00000198756";
chr1	StringTie	exon	183969269	183969473	1000	-	.	gene_id "MSTRG.12798"; transcript_id "ENST00000361927"; exon_number "8"; gene_name "COLGALT2"; ref_gene_id "ENSG00000198756";
chr1	StringTie	exon	183973616	183973750	1000	-	.	gene_id "MSTRG.12798"; transcript_id "ENST00000361927"; exon_number "9"; gene_name "COLGALT2"; ref_gene_id "ENSG00000198756";
chr1	StringTie	exon	183975097	183975214	1000	-	.	gene_id "MSTRG.12798"; transcript_id "ENST00000361927"; exon_number "10"; gene_name "COLGALT2"; ref_gene_id "ENSG00000198756";
chr1	StringTie	exon	183978410	183978520	1000	-	.	gene_id "MSTRG.12798"; transcript_id "ENST00000361927"; exon_number "11"; gene_name "COLGALT2"; ref_gene_id "ENSG00000198756";
chr1	StringTie	exon	184037095	184037729	1000	-	.	gene_id "MSTRG.12798"; transcript_id "ENST00000361927"; exon_number "12"; gene_name "COLGALT2"; ref_gene_id "ENSG00000198756";
chr1	StringTie	transcript	183937965	183964500	1000	-	.	gene_id "MSTRG.12798"; transcript_id "ENST00000367520"; gene_name "COLGALT2"; ref_gene_id "ENSG00000198756";
chr1	StringTie	exon	183937965	183939037	1000	-	.	gene_id "MSTRG.12798"; transcript_id "ENST00000367520"; exon_number "1"; gene_name "COLGALT2"; ref_gene_id "ENSG00000198756";
chr1	StringTie	exon	183940581	183940787	1000	-	.	gene_id "MSTRG.12798"; transcript_id "ENST00000367520"; exon_number "2"; gene_name "COLGALT2"; ref_gene_id "ENSG00000198756";
chr1	StringTie	exon	183944196	183944323	1000	-	.	gene_id "MSTRG.12798"; transcript_id "ENST00000367520"; exon_number "3"; gene_name "COLGALT2"; ref_gene_id "ENSG00000198756";
chr1	StringTie	exon	183945432	183945564	1000	-	.	gene_id "MSTRG.12798"; transcript_id "ENST00000367520"; exon_number "4"; gene_name "COLGALT2"; ref_gene_id "ENSG00000198756";
chr1	StringTie	exon	183951007	183951113	1000	-	.	gene_id "MSTRG.12798"; transcript_id "ENST00000367520"; exon_number "5"; gene_name "COLGALT2"; ref_gene_id "ENSG00000198756";
chr1	StringTie	exon	183954762	183954838	1000	-	.	gene_id "MSTRG.12798"; transcript_id "ENST00000367520"; exon_number "6"; gene_name "COLGALT2"; ref_gene_id "ENSG00000198756";
chr1	StringTie	exon	183963901	183964500	1000	-	.	gene_id "MSTRG.12798"; transcript_id "ENST00000367520"; exon_number "7"; gene_name "COLGALT2"; ref_gene_id "ENSG00000198756";
chr1	StringTie	transcript	183935837	183946618	1000	-	.	gene_id "MSTRG.12798"; transcript_id "ENST00000367521"; gene_name "COLGALT2"; ref_gene_id "ENSG00000198756";
chr1	StringTie	exon	183935837	183939037	1000	-	.	gene_id "MSTRG.12798"; transcript_id "ENST00000367521"; exon_number "1"; gene_name "COLGALT2"; ref_gene_id "ENSG00000198756";
chr1	StringTie	exon	183940581	183940787	1000	-	.	gene_id "MSTRG.12798"; transcript_id "ENST00000367521"; exon_number "2"; gene_name "COLGALT2"; ref_gene_id "ENSG00000198756";
chr1	StringTie	exon	183944196	183944323	1000	-	.	gene_id "MSTRG.12798"; transcript_id "ENST00000367521"; exon_number "3"; gene_name "COLGALT2"; ref_gene_id "ENSG00000198756";
chr1	StringTie	exon	183945432	183946618	1000	-	.	gene_id "MSTRG.12798"; transcript_id "ENST00000367521"; exon_number "4"; gene_name "COLGALT2"; ref_gene_id "ENSG00000198756";
chr1	StringTie	transcript	183929854	183940731	1000	-	.	gene_id "MSTRG.12798"; transcript_id "ENST00000486375"; gene_name "COLGALT2"; ref_gene_id "ENSG00000198756";
chr1	StringTie	exon	183929854	183930289	1000	-	.	gene_id "MSTRG.12798"; transcript_id "ENST00000486375"; exon_number "1"; gene_name "COLGALT2"; ref_gene_id "ENSG00000198756";
chr1	StringTie	exon	183940581	183940731	1000	-	.	gene_id "MSTRG.12798"; transcript_id "ENST00000486375"; exon_number "2"; gene_name "COLGALT2"; ref_gene_id "ENSG00000198756";
chr1	StringTie	transcript	183928669	184038015	1000	-	.	gene_id "MSTRG.12798"; transcript_id "MSTRG.12798.1";
chr1	StringTie	exon	183928669	183939037	1000	-	.	gene_id "MSTRG.12798"; transcript_id "MSTRG.12798.1"; exon_number "1";
chr1	StringTie	exon	183940581	183940787	1000	-	.	gene_id "MSTRG.12798"; transcript_id "MSTRG.12798.1"; exon_number "2";
chr1	StringTie	exon	183944196	183944323	1000	-	.	gene_id "MSTRG.12798"; transcript_id "MSTRG.12798.1"; exon_number "3";
chr1	StringTie	exon	183945432	183945564	1000	-	.	gene_id "MSTRG.12798"; transcript_id "MSTRG.12798.1"; exon_number "4";
chr1	StringTie	exon	183951007	183951113	1000	-	.	gene_id "MSTRG.12798"; transcript_id "MSTRG.12798.1"; exon_number "5";
chr1	StringTie	exon	183954762	183954838	1000	-	.	gene_id "MSTRG.12798"; transcript_id "MSTRG.12798.1"; exon_number "6";
chr1	StringTie	exon	183963901	183964020	1000	-	.	gene_id "MSTRG.12798"; transcript_id "MSTRG.12798.1"; exon_number "7";
chr1	StringTie	exon	183969269	183969473	1000	-	.	gene_id "MSTRG.12798"; transcript_id "MSTRG.12798.1"; exon_number "8";
chr1	StringTie	exon	183973616	183973750	1000	-	.	gene_id "MSTRG.12798"; transcript_id "MSTRG.12798.1"; exon_number "9";
chr1	StringTie	exon	183975097	183975214	1000	-	.	gene_id "MSTRG.12798"; transcript_id "MSTRG.12798.1"; exon_number "10";
chr1	StringTie	exon	183978410	183978520	1000	-	.	gene_id "MSTRG.12798"; transcript_id "MSTRG.12798.1"; exon_number "11";
chr1	StringTie	exon	184036140	184037430	1000	-	.	gene_id "MSTRG.12798"; transcript_id "MSTRG.12798.1"; exon_number "12";
chr1	StringTie	exon	184037581	184038015	1000	-	.	gene_id "MSTRG.12798"; transcript_id "MSTRG.12798.1"; exon_number "13";
chr1	StringTie	transcript	183930946	184037761	1000	-	.	gene_id "MSTRG.12798"; transcript_id "MSTRG.12798.10";
chr1	StringTie	exon	183930946	183939037	1000	-	.	gene_id "MSTRG.12798"; transcript_id "MSTRG.12798.10"; exon_number "1";
chr1	StringTie	exon	183940581	183940787	1000	-	.	gene_id "MSTRG.12798"; transcript_id "MSTRG.12798.10"; exon_number "2";
chr1	StringTie	exon	183944196	183944323	1000	-	.	gene_id "MSTRG.12798"; transcript_id "MSTRG.12798.10"; exon_number "3";
chr1	StringTie	exon	183945432	183945564	1000	-	.	gene_id "MSTRG.12798"; transcript_id "MSTRG.12798.10"; exon_number "4";
chr1	StringTie	exon	183951007	183951113	1000	-	.	gene_id "MSTRG.12798"; transcript_id "MSTRG.12798.10"; exon_number "5";
chr1	StringTie	exon	183954762	183954838	1000	-	.	gene_id "MSTRG.12798"; transcript_id "MSTRG.12798.10"; exon_number "6";
chr1	StringTie	exon	183956346	183956444	1000	-	.	gene_id "MSTRG.12798"; transcript_id "MSTRG.12798.10"; exon_number "7";
chr1	StringTie	exon	183963901	183964020	1000	-	.	gene_id "MSTRG.12798"; transcript_id "MSTRG.12798.10"; exon_number "8";
chr1	StringTie	exon	183969269	183969473	1000	-	.	gene_id "MSTRG.12798"; transcript_id "MSTRG.12798.10"; exon_number "9";
chr1	StringTie	exon	183973616	183973714	1000	-	.	gene_id "MSTRG.12798"; transcript_id "MSTRG.12798.10"; exon_number "10";
chr1	StringTie	exon	183975097	183975214	1000	-	.	gene_id "MSTRG.12798"; transcript_id "MSTRG.12798.10"; exon_number "11";
chr1	StringTie	exon	183978410	183978520	1000	-	.	gene_id "MSTRG.12798"; transcript_id "MSTRG.12798.10"; exon_number "12";
chr1	StringTie	exon	184037581	184037761	1000	-	.	gene_id "MSTRG.12798"; transcript_id "MSTRG.12798.10"; exon_number "13";
chr1	StringTie	transcript	183931377	184037821	1000	-	.	gene_id "MSTRG.12798"; transcript_id "MSTRG.12798.11";
chr1	StringTie	exon	183931377	183939037	1000	-	.	gene_id "MSTRG.12798"; transcript_id "MSTRG.12798.11"; exon_number "1";
chr1	StringTie	exon	183940581	183940787	1000	-	.	gene_id "MSTRG.12798"; transcript_id "MSTRG.12798.11"; exon_number "2";
chr1	StringTie	exon	183944196	183944323	1000	-	.	gene_id "MSTRG.12798"; transcript_id "MSTRG.12798.11"; exon_number "3";
chr1	StringTie	exon	183945432	183945564	1000	-	.	gene_id "MSTRG.12798"; transcript_id "MSTRG.12798.11"; exon_number "4";
chr1	StringTie	exon	183951007	183951113	1000	-	.	gene_id "MSTRG.12798"; transcript_id "MSTRG.12798.11"; exon_number "5";
chr1	StringTie	exon	183954762	183954838	1000	-	.	gene_id "MSTRG.12798"; transcript_id "MSTRG.12798.11"; exon_number "6";
chr1	StringTie	exon	183956346	183956444	1000	-	.	gene_id "MSTRG.12798"; transcript_id "MSTRG.12798.11"; exon_number "7";
chr1	StringTie	exon	183963901	183964020	1000	-	.	gene_id "MSTRG.12798"; transcript_id "MSTRG.12798.11"; exon_number "8";
chr1	StringTie	exon	183969269	183969473	1000	-	.	gene_id "MSTRG.12798"; transcript_id "MSTRG.12798.11"; exon_number "9";
chr1	StringTie	exon	183973616	183973750	1000	-	.	gene_id "MSTRG.12798"; transcript_id "MSTRG.12798.11"; exon_number "10";
chr1	StringTie	exon	183975097	183975214	1000	-	.	gene_id "MSTRG.12798"; transcript_id "MSTRG.12798.11"; exon_number "11";
chr1	StringTie	exon	183978410	183978520	1000	-	.	gene_id "MSTRG.12798"; transcript_id "MSTRG.12798.11"; exon_number "12";
chr1	StringTie	exon	184037581	184037821	1000	-	.	gene_id "MSTRG.12798"; transcript_id "MSTRG.12798.11"; exon_number "13";
chr1	StringTie	transcript	183931707	184038028	1000	-	.	gene_id "MSTRG.12798"; transcript_id "MSTRG.12798.12";
chr1	StringTie	exon	183931707	183939037	1000	-	.	gene_id "MSTRG.12798"; transcript_id "MSTRG.12798.12"; exon_number "1";
chr1	StringTie	exon	183940581	183940787	1000	-	.	gene_id "MSTRG.12798"; transcript_id "MSTRG.12798.12"; exon_number "2";
chr1	StringTie	exon	183944196	183944323	1000	-	.	gene_id "MSTRG.12798"; transcript_id "MSTRG.12798.12"; exon_number "3";
chr1	StringTie	exon	183945432	183945564	1000	-	.	gene_id "MSTRG.12798"; transcript_id "MSTRG.12798.12"; exon_number "4";
chr1	StringTie	exon	183951007	183951113	1000	-	.	gene_id "MSTRG.12798"; transcript_id "MSTRG.12798.12"; exon_number "5";
chr1	StringTie	exon	183954762	183954838	1000	-	.	gene_id "MSTRG.12798"; transcript_id "MSTRG.12798.12"; exon_number "6";
chr1	StringTie	exon	183963901	183969473	1000	-	.	gene_id "MSTRG.12798"; transcript_id "MSTRG.12798.12"; exon_number "7";
chr1	StringTie	exon	183973616	183973750	1000	-	.	gene_id "MSTRG.12798"; transcript_id "MSTRG.12798.12"; exon_number "8";
chr1	StringTie	exon	183975113	183975214	1000	-	.	gene_id "MSTRG.12798"; transcript_id "MSTRG.12798.12"; exon_number "9";
chr1	StringTie	exon	183978410	183978520	1000	-	.	gene_id "MSTRG.12798"; transcript_id "MSTRG.12798.12"; exon_number "10";
chr1	StringTie	exon	184037581	184038028	1000	-	.	gene_id "MSTRG.12798"; transcript_id "MSTRG.12798.12"; exon_number "11";
chr1	StringTie	transcript	183931707	184036840	1000	-	.	gene_id "MSTRG.12798"; transcript_id "MSTRG.12798.13";
chr1	StringTie	exon	183931707	183939037	1000	-	.	gene_id "MSTRG.12798"; transcript_id "MSTRG.12798.13"; exon_number "1";
chr1	StringTie	exon	183940581	183940787	1000	-	.	gene_id "MSTRG.12798"; transcript_id "MSTRG.12798.13"; exon_number "2";
chr1	StringTie	exon	183944196	183944323	1000	-	.	gene_id "MSTRG.12798"; transcript_id "MSTRG.12798.13"; exon_number "3";
chr1	StringTie	exon	183945432	183945564	1000	-	.	gene_id "MSTRG.12798"; transcript_id "MSTRG.12798.13"; exon_number "4";
chr1	StringTie	exon	183951007	183951113	1000	-	.	gene_id "MSTRG.12798"; transcript_id "MSTRG.12798.13"; exon_number "5";
chr1	StringTie	exon	183954762	183954838	1000	-	.	gene_id "MSTRG.12798"; transcript_id "MSTRG.12798.13"; exon_number "6";
chr1	StringTie	exon	183956346	183956444	1000	-	.	gene_id "MSTRG.12798"; transcript_id "MSTRG.12798.13"; exon_number "7";
chr1	StringTie	exon	183963901	183964020	1000	-	.	gene_id "MSTRG.12798"; transcript_id "MSTRG.12798.13"; exon_number "8";
chr1	StringTie	exon	183969269	183969473	1000	-	.	gene_id "MSTRG.12798"; transcript_id "MSTRG.12798.13"; exon_number "9";
chr1	StringTie	exon	183973616	183973714	1000	-	.	gene_id "MSTRG.12798"; transcript_id "MSTRG.12798.13"; exon_number "10";
chr1	StringTie	exon	183975097	183975214	1000	-	.	gene_id "MSTRG.12798"; transcript_id "MSTRG.12798.13"; exon_number "11";
chr1	StringTie	exon	183978410	183978520	1000	-	.	gene_id "MSTRG.12798"; transcript_id "MSTRG.12798.13"; exon_number "12";
chr1	StringTie	exon	184036140	184036840	1000	-	.	gene_id "MSTRG.12798"; transcript_id "MSTRG.12798.13"; exon_number "13";
chr1	StringTie	transcript	183934191	183982293	1000	-	.	gene_id "MSTRG.12798"; transcript_id "MSTRG.12798.14";
chr1	StringTie	exon	183934191	183939037	1000	-	.	gene_id "MSTRG.12798"; transcript_id "MSTRG.12798.14"; exon_number "1";
chr1	StringTie	exon	183940581	183940787	1000	-	.	gene_id "MSTRG.12798"; transcript_id "MSTRG.12798.14"; exon_number "2";
chr1	StringTie	exon	183944196	183944323	1000	-	.	gene_id "MSTRG.12798"; transcript_id "MSTRG.12798.14"; exon_number "3";
chr1	StringTie	exon	183945432	183945564	1000	-	.	gene_id "MSTRG.12798"; transcript_id "MSTRG.12798.14"; exon_number "4";
chr1	StringTie	exon	183951007	183951113	1000	-	.	gene_id "MSTRG.12798"; transcript_id "MSTRG.12798.14"; exon_number "5";
chr1	StringTie	exon	183954762	183954838	1000	-	.	gene_id "MSTRG.12798"; transcript_id "MSTRG.12798.14"; exon_number "6";
chr1	StringTie	exon	183963901	183964020	1000	-	.	gene_id "MSTRG.12798"; transcript_id "MSTRG.12798.14"; exon_number "7";
chr1	StringTie	exon	183969269	183969473	1000	-	.	gene_id "MSTRG.12798"; transcript_id "MSTRG.12798.14"; exon_number "8";
chr1	StringTie	exon	183973616	183973750	1000	-	.	gene_id "MSTRG.12798"; transcript_id "MSTRG.12798.14"; exon_number "9";
chr1	StringTie	exon	183975097	183975214	1000	-	.	gene_id "MSTRG.12798"; transcript_id "MSTRG.12798.14"; exon_number "10";
chr1	StringTie	exon	183978410	183978520	1000	-	.	gene_id "MSTRG.12798"; transcript_id "MSTRG.12798.14"; exon_number "11";
chr1	StringTie	exon	183982271	183982293	1000	-	.	gene_id "MSTRG.12798"; transcript_id "MSTRG.12798.14"; exon_number "12";
chr1	StringTie	transcript	183934883	184038671	1000	-	.	gene_id "MSTRG.12798"; transcript_id "MSTRG.12798.15";
chr1	StringTie	exon	183934883	183939037	1000	-	.	gene_id "MSTRG.12798"; transcript_id "MSTRG.12798.15"; exon_number "1";
chr1	StringTie	exon	183940581	183940787	1000	-	.	gene_id "MSTRG.12798"; transcript_id "MSTRG.12798.15"; exon_number "2";
chr1	StringTie	exon	183944196	183944323	1000	-	.	gene_id "MSTRG.12798"; transcript_id "MSTRG.12798.15"; exon_number "3";
chr1	StringTie	exon	183945432	183945564	1000	-	.	gene_id "MSTRG.12798"; transcript_id "MSTRG.12798.15"; exon_number "4";
chr1	StringTie	exon	183951007	183951113	1000	-	.	gene_id "MSTRG.12798"; transcript_id "MSTRG.12798.15"; exon_number "5";
chr1	StringTie	exon	183954762	183954838	1000	-	.	gene_id "MSTRG.12798"; transcript_id "MSTRG.12798.15"; exon_number "6";
chr1	StringTie	exon	183956346	183956444	1000	-	.	gene_id "MSTRG.12798"; transcript_id "MSTRG.12798.15"; exon_number "7";
chr1	StringTie	exon	183963901	183964020	1000	-	.	gene_id "MSTRG.12798"; transcript_id "MSTRG.12798.15"; exon_number "8";
chr1	StringTie	exon	183969269	183969473	1000	-	.	gene_id "MSTRG.12798"; transcript_id "MSTRG.12798.15"; exon_number "9";
chr1	StringTie	exon	183973616	183973750	1000	-	.	gene_id "MSTRG.12798"; transcript_id "MSTRG.12798.15"; exon_number "10";
chr1	StringTie	exon	183975097	183975214	1000	-	.	gene_id "MSTRG.12798"; transcript_id "MSTRG.12798.15"; exon_number "11";
chr1	StringTie	exon	183978410	183978520	1000	-	.	gene_id "MSTRG.12798"; transcript_id "MSTRG.12798.15"; exon_number "12";
chr1	StringTie	exon	184037095	184037302	1000	-	.	gene_id "MSTRG.12798"; transcript_id "MSTRG.12798.15"; exon_number "13";
chr1	StringTie	exon	184037581	184038671	1000	-	.	gene_id "MSTRG.12798"; transcript_id "MSTRG.12798.15"; exon_number "14";
chr1	StringTie	transcript	183935452	183995427	1000	-	.	gene_id "MSTRG.12798"; transcript_id "MSTRG.12798.16";
chr1	StringTie	exon	183935452	183939037	1000	-	.	gene_id "MSTRG.12798"; transcript_id "MSTRG.12798.16"; exon_number "1";
chr1	StringTie	exon	183940581	183940787	1000	-	.	gene_id "MSTRG.12798"; transcript_id "MSTRG.12798.16"; exon_number "2";
chr1	StringTie	exon	183944196	183944323	1000	-	.	gene_id "MSTRG.12798"; transcript_id "MSTRG.12798.16"; exon_number "3";
chr1	StringTie	exon	183945432	183945564	1000	-	.	gene_id "MSTRG.12798"; transcript_id "MSTRG.12798.16"; exon_number "4";
chr1	StringTie	exon	183951007	183951113	1000	-	.	gene_id "MSTRG.12798"; transcript_id "MSTRG.12798.16"; exon_number "5";
chr1	StringTie	exon	183954762	183954838	1000	-	.	gene_id "MSTRG.12798"; transcript_id "MSTRG.12798.16"; exon_number "6";
chr1	StringTie	exon	183963901	183964020	1000	-	.	gene_id "MSTRG.12798"; transcript_id "MSTRG.12798.16"; exon_number "7";
chr1	StringTie	exon	183969269	183969473	1000	-	.	gene_id "MSTRG.12798"; transcript_id "MSTRG.12798.16"; exon_number "8";
chr1	StringTie	exon	183973616	183973750	1000	-	.	gene_id "MSTRG.12798"; transcript_id "MSTRG.12798.16"; exon_number "9";
chr1	StringTie	exon	183975097	183975214	1000	-	.	gene_id "MSTRG.12798"; transcript_id "MSTRG.12798.16"; exon_number "10";
chr1	StringTie	exon	183978410	183978520	1000	-	.	gene_id "MSTRG.12798"; transcript_id "MSTRG.12798.16"; exon_number "11";
chr1	StringTie	exon	183995400	183995427	1000	-	.	gene_id "MSTRG.12798"; transcript_id "MSTRG.12798.16"; exon_number "12";
chr1	StringTie	transcript	183935598	183978552	1000	-	.	gene_id "MSTRG.12798"; transcript_id "MSTRG.12798.17";
chr1	StringTie	exon	183935598	183939037	1000	-	.	gene_id "MSTRG.12798"; transcript_id "MSTRG.12798.17"; exon_number "1";
chr1	StringTie	exon	183940581	183940787	1000	-	.	gene_id "MSTRG.12798"; transcript_id "MSTRG.12798.17"; exon_number "2";
chr1	StringTie	exon	183944196	183944323	1000	-	.	gene_id "MSTRG.12798"; transcript_id "MSTRG.12798.17"; exon_number "3";
chr1	StringTie	exon	183951007	183951113	1000	-	.	gene_id "MSTRG.12798"; transcript_id "MSTRG.12798.17"; exon_number "4";
chr1	StringTie	exon	183954762	183954838	1000	-	.	gene_id "MSTRG.12798"; transcript_id "MSTRG.12798.17"; exon_number "5";
chr1	StringTie	exon	183963901	183964020	1000	-	.	gene_id "MSTRG.12798"; transcript_id "MSTRG.12798.17"; exon_number "6";
chr1	StringTie	exon	183969269	183969473	1000	-	.	gene_id "MSTRG.12798"; transcript_id "MSTRG.12798.17"; exon_number "7";
chr1	StringTie	exon	183973616	183973714	1000	-	.	gene_id "MSTRG.12798"; transcript_id "MSTRG.12798.17"; exon_number "8";
chr1	StringTie	exon	183975097	183975214	1000	-	.	gene_id "MSTRG.12798"; transcript_id "MSTRG.12798.17"; exon_number "9";
chr1	StringTie	exon	183978410	183978552	1000	-	.	gene_id "MSTRG.12798"; transcript_id "MSTRG.12798.17"; exon_number "10";
chr1	StringTie	transcript	183935647	183986999	1000	-	.	gene_id "MSTRG.12798"; transcript_id "MSTRG.12798.18";
chr1	StringTie	exon	183935647	183939037	1000	-	.	gene_id "MSTRG.12798"; transcript_id "MSTRG.12798.18"; exon_number "1";
chr1	StringTie	exon	183940581	183940787	1000	-	.	gene_id "MSTRG.12798"; transcript_id "MSTRG.12798.18"; exon_number "2";
chr1	StringTie	exon	183944196	183944323	1000	-	.	gene_id "MSTRG.12798"; transcript_id "MSTRG.12798.18"; exon_number "3";
chr1	StringTie	exon	183945432	183945564	1000	-	.	gene_id "MSTRG.12798"; transcript_id "MSTRG.12798.18"; exon_number "4";
chr1	StringTie	exon	183951007	183951113	1000	-	.	gene_id "MSTRG.12798"; transcript_id "MSTRG.12798.18"; exon_number "5";
chr1	StringTie	exon	183954762	183954838	1000	-	.	gene_id "MSTRG.12798"; transcript_id "MSTRG.12798.18"; exon_number "6";
chr1	StringTie	exon	183963901	183964020	1000	-	.	gene_id "MSTRG.12798"; transcript_id "MSTRG.12798.18"; exon_number "7";
chr1	StringTie	exon	183969269	183969473	1000	-	.	gene_id "MSTRG.12798"; transcript_id "MSTRG.12798.18"; exon_number "8";
chr1	StringTie	exon	183973616	183973750	1000	-	.	gene_id "MSTRG.12798"; transcript_id "MSTRG.12798.18"; exon_number "9";
chr1	StringTie	exon	183975097	183975214	1000	-	.	gene_id "MSTRG.12798"; transcript_id "MSTRG.12798.18"; exon_number "10";
chr1	StringTie	exon	183978410	183978520	1000	-	.	gene_id "MSTRG.12798"; transcript_id "MSTRG.12798.18"; exon_number "11";
chr1	StringTie	exon	183986981	183986999	1000	-	.	gene_id "MSTRG.12798"; transcript_id "MSTRG.12798.18"; exon_number "12";
chr1	StringTie	transcript	183935784	183978524	1000	-	.	gene_id "MSTRG.12798"; transcript_id "MSTRG.12798.19";
chr1	StringTie	exon	183935784	183939037	1000	-	.	gene_id "MSTRG.12798"; transcript_id "MSTRG.12798.19"; exon_number "1";
chr1	StringTie	exon	183940581	183940787	1000	-	.	gene_id "MSTRG.12798"; transcript_id "MSTRG.12798.19"; exon_number "2";
chr1	StringTie	exon	183944196	183944323	1000	-	.	gene_id "MSTRG.12798"; transcript_id "MSTRG.12798.19"; exon_number "3";
chr1	StringTie	exon	183945432	183945564	1000	-	.	gene_id "MSTRG.12798"; transcript_id "MSTRG.12798.19"; exon_number "4";
chr1	StringTie	exon	183951007	183951113	1000	-	.	gene_id "MSTRG.12798"; transcript_id "MSTRG.12798.19"; exon_number "5";
chr1	StringTie	exon	183963901	183964020	1000	-	.	gene_id "MSTRG.12798"; transcript_id "MSTRG.12798.19"; exon_number "6";
chr1	StringTie	exon	183969269	183969473	1000	-	.	gene_id "MSTRG.12798"; transcript_id "MSTRG.12798.19"; exon_number "7";
chr1	StringTie	exon	183973616	183973750	1000	-	.	gene_id "MSTRG.12798"; transcript_id "MSTRG.12798.19"; exon_number "8";
chr1	StringTie	exon	183975097	183975214	1000	-	.	gene_id "MSTRG.12798"; transcript_id "MSTRG.12798.19"; exon_number "9";
chr1	StringTie	exon	183978410	183978524	1000	-	.	gene_id "MSTRG.12798"; transcript_id "MSTRG.12798.19"; exon_number "10";
chr1	StringTie	transcript	183928758	184008002	1000	-	.	gene_id "MSTRG.12798"; transcript_id "MSTRG.12798.2";
chr1	StringTie	exon	183928758	183939037	1000	-	.	gene_id "MSTRG.12798"; transcript_id "MSTRG.12798.2"; exon_number "1";
chr1	StringTie	exon	183940581	183940787	1000	-	.	gene_id "MSTRG.12798"; transcript_id "MSTRG.12798.2"; exon_number "2";
chr1	StringTie	exon	183944196	183944323	1000	-	.	gene_id "MSTRG.12798"; transcript_id "MSTRG.12798.2"; exon_number "3";
chr1	StringTie	exon	183945432	183945564	1000	-	.	gene_id "MSTRG.12798"; transcript_id "MSTRG.12798.2"; exon_number "4";
chr1	StringTie	exon	183951007	183951113	1000	-	.	gene_id "MSTRG.12798"; transcript_id "MSTRG.12798.2"; exon_number "5";
chr1	StringTie	exon	183954762	183954838	1000	-	.	gene_id "MSTRG.12798"; transcript_id "MSTRG.12798.2"; exon_number "6";
chr1	StringTie	exon	183963901	183964020	1000	-	.	gene_id "MSTRG.12798"; transcript_id "MSTRG.12798.2"; exon_number "7";
chr1	StringTie	exon	183969269	183969473	1000	-	.	gene_id "MSTRG.12798"; transcript_id "MSTRG.12798.2"; exon_number "8";
chr1	StringTie	exon	183973616	183973750	1000	-	.	gene_id "MSTRG.12798"; transcript_id "MSTRG.12798.2"; exon_number "9";
chr1	StringTie	exon	183975097	183975214	1000	-	.	gene_id "MSTRG.12798"; transcript_id "MSTRG.12798.2"; exon_number "10";
chr1	StringTie	exon	183978410	183978520	1000	-	.	gene_id "MSTRG.12798"; transcript_id "MSTRG.12798.2"; exon_number "11";
chr1	StringTie	exon	183997340	183997502	1000	-	.	gene_id "MSTRG.12798"; transcript_id "MSTRG.12798.2"; exon_number "12";
chr1	StringTie	exon	184007585	184008002	1000	-	.	gene_id "MSTRG.12798"; transcript_id "MSTRG.12798.2"; exon_number "13";
chr1	StringTie	transcript	183935810	184037836	1000	-	.	gene_id "MSTRG.12798"; transcript_id "MSTRG.12798.20";
chr1	StringTie	exon	183935810	183939037	1000	-	.	gene_id "MSTRG.12798"; transcript_id "MSTRG.12798.20"; exon_number "1";
chr1	StringTie	exon	183940581	183940787	1000	-	.	gene_id "MSTRG.12798"; transcript_id "MSTRG.12798.20"; exon_number "2";
chr1	StringTie	exon	183944196	183944323	1000	-	.	gene_id "MSTRG.12798"; transcript_id "MSTRG.12798.20"; exon_number "3";
chr1	StringTie	exon	183945432	183945564	1000	-	.	gene_id "MSTRG.12798"; transcript_id "MSTRG.12798.20"; exon_number "4";
chr1	StringTie	exon	183951007	183951113	1000	-	.	gene_id "MSTRG.12798"; transcript_id "MSTRG.12798.20"; exon_number "5";
chr1	StringTie	exon	183954762	183954838	1000	-	.	gene_id "MSTRG.12798"; transcript_id "MSTRG.12798.20"; exon_number "6";
chr1	StringTie	exon	183963901	183964020	1000	-	.	gene_id "MSTRG.12798"; transcript_id "MSTRG.12798.20"; exon_number "7";
chr1	StringTie	exon	183969269	183969473	1000	-	.	gene_id "MSTRG.12798"; transcript_id "MSTRG.12798.20"; exon_number "8";
chr1	StringTie	exon	183973616	183973714	1000	-	.	gene_id "MSTRG.12798"; transcript_id "MSTRG.12798.20"; exon_number "9";
chr1	StringTie	exon	183975097	183975214	1000	-	.	gene_id "MSTRG.12798"; transcript_id "MSTRG.12798.20"; exon_number "10";
chr1	StringTie	exon	183978410	183978520	1000	-	.	gene_id "MSTRG.12798"; transcript_id "MSTRG.12798.20"; exon_number "11";
chr1	StringTie	exon	184037095	184037302	1000	-	.	gene_id "MSTRG.12798"; transcript_id "MSTRG.12798.20"; exon_number "12";
chr1	StringTie	exon	184037581	184037836	1000	-	.	gene_id "MSTRG.12798"; transcript_id "MSTRG.12798.20"; exon_number "13";
chr1	StringTie	transcript	183935821	183973713	1000	-	.	gene_id "MSTRG.12798"; transcript_id "MSTRG.12798.21";
chr1	StringTie	exon	183935821	183939037	1000	-	.	gene_id "MSTRG.12798"; transcript_id "MSTRG.12798.21"; exon_number "1";
chr1	StringTie	exon	183940581	183940787	1000	-	.	gene_id "MSTRG.12798"; transcript_id "MSTRG.12798.21"; exon_number "2";
chr1	StringTie	exon	183944196	183944323	1000	-	.	gene_id "MSTRG.12798"; transcript_id "MSTRG.12798.21"; exon_number "3";
chr1	StringTie	exon	183945432	183945564	1000	-	.	gene_id "MSTRG.12798"; transcript_id "MSTRG.12798.21"; exon_number "4";
chr1	StringTie	exon	183954762	183954838	1000	-	.	gene_id "MSTRG.12798"; transcript_id "MSTRG.12798.21"; exon_number "5";
chr1	StringTie	exon	183963901	183964020	1000	-	.	gene_id "MSTRG.12798"; transcript_id "MSTRG.12798.21"; exon_number "6";
chr1	StringTie	exon	183969269	183969473	1000	-	.	gene_id "MSTRG.12798"; transcript_id "MSTRG.12798.21"; exon_number "7";
chr1	StringTie	exon	183973616	183973713	1000	-	.	gene_id "MSTRG.12798"; transcript_id "MSTRG.12798.21"; exon_number "8";
chr1	StringTie	transcript	183935826	184038106	1000	-	.	gene_id "MSTRG.12798"; transcript_id "MSTRG.12798.22";
chr1	StringTie	exon	183935826	183939037	1000	-	.	gene_id "MSTRG.12798"; transcript_id "MSTRG.12798.22"; exon_number "1";
chr1	StringTie	exon	183940581	183940787	1000	-	.	gene_id "MSTRG.12798"; transcript_id "MSTRG.12798.22"; exon_number "2";
chr1	StringTie	exon	183944196	183944323	1000	-	.	gene_id "MSTRG.12798"; transcript_id "MSTRG.12798.22"; exon_number "3";
chr1	StringTie	exon	183945432	183945564	1000	-	.	gene_id "MSTRG.12798"; transcript_id "MSTRG.12798.22"; exon_number "4";
chr1	StringTie	exon	183951007	183951113	1000	-	.	gene_id "MSTRG.12798"; transcript_id "MSTRG.12798.22"; exon_number "5";
chr1	StringTie	exon	183954762	183954838	1000	-	.	gene_id "MSTRG.12798"; transcript_id "MSTRG.12798.22"; exon_number "6";
chr1	StringTie	exon	183963901	183964020	1000	-	.	gene_id "MSTRG.12798"; transcript_id "MSTRG.12798.22"; exon_number "7";
chr1	StringTie	exon	183969269	183969473	1000	-	.	gene_id "MSTRG.12798"; transcript_id "MSTRG.12798.22"; exon_number "8";
chr1	StringTie	exon	183973616	183973750	1000	-	.	gene_id "MSTRG.12798"; transcript_id "MSTRG.12798.22"; exon_number "9";
chr1	StringTie	exon	183975113	183975214	1000	-	.	gene_id "MSTRG.12798"; transcript_id "MSTRG.12798.22"; exon_number "10";
chr1	StringTie	exon	183978410	183978520	1000	-	.	gene_id "MSTRG.12798"; transcript_id "MSTRG.12798.22"; exon_number "11";
chr1	StringTie	exon	184037095	184038106	1000	-	.	gene_id "MSTRG.12798"; transcript_id "MSTRG.12798.22"; exon_number "12";
chr1	StringTie	transcript	183935826	184036999	1000	-	.	gene_id "MSTRG.12798"; transcript_id "MSTRG.12798.23";
chr1	StringTie	exon	183935826	183939037	1000	-	.	gene_id "MSTRG.12798"; transcript_id "MSTRG.12798.23"; exon_number "1";
chr1	StringTie	exon	183940581	183940787	1000	-	.	gene_id "MSTRG.12798"; transcript_id "MSTRG.12798.23"; exon_number "2";
chr1	StringTie	exon	183944196	183944323	1000	-	.	gene_id "MSTRG.12798"; transcript_id "MSTRG.12798.23"; exon_number "3";
chr1	StringTie	exon	183945432	183945564	1000	-	.	gene_id "MSTRG.12798"; transcript_id "MSTRG.12798.23"; exon_number "4";
chr1	StringTie	exon	183951007	183951113	1000	-	.	gene_id "MSTRG.12798"; transcript_id "MSTRG.12798.23"; exon_number "5";
chr1	StringTie	exon	183954762	183954838	1000	-	.	gene_id "MSTRG.12798"; transcript_id "MSTRG.12798.23"; exon_number "6";
chr1	StringTie	exon	183956346	183956444	1000	-	.	gene_id "MSTRG.12798"; transcript_id "MSTRG.12798.23"; exon_number "7";
chr1	StringTie	exon	183963901	183964020	1000	-	.	gene_id "MSTRG.12798"; transcript_id "MSTRG.12798.23"; exon_number "8";
chr1	StringTie	exon	183969269	183969473	1000	-	.	gene_id "MSTRG.12798"; transcript_id "MSTRG.12798.23"; exon_number "9";
chr1	StringTie	exon	183973616	183973750	1000	-	.	gene_id "MSTRG.12798"; transcript_id "MSTRG.12798.23"; exon_number "10";
chr1	StringTie	exon	183975097	183975214	1000	-	.	gene_id "MSTRG.12798"; transcript_id "MSTRG.12798.23"; exon_number "11";
chr1	StringTie	exon	183978410	183978520	1000	-	.	gene_id "MSTRG.12798"; transcript_id "MSTRG.12798.23"; exon_number "12";
chr1	StringTie	exon	184036140	184036999	1000	-	.	gene_id "MSTRG.12798"; transcript_id "MSTRG.12798.23"; exon_number "13";
chr1	StringTie	transcript	183935834	184037735	1000	-	.	gene_id "MSTRG.12798"; transcript_id "MSTRG.12798.24";
chr1	StringTie	exon	183935834	183939037	1000	-	.	gene_id "MSTRG.12798"; transcript_id "MSTRG.12798.24"; exon_number "1";
chr1	StringTie	exon	183940581	183940787	1000	-	.	gene_id "MSTRG.12798"; transcript_id "MSTRG.12798.24"; exon_number "2";
chr1	StringTie	exon	183944196	183944323	1000	-	.	gene_id "MSTRG.12798"; transcript_id "MSTRG.12798.24"; exon_number "3";
chr1	StringTie	exon	183945432	183945564	1000	-	.	gene_id "MSTRG.12798"; transcript_id "MSTRG.12798.24"; exon_number "4";
chr1	StringTie	exon	183951007	183951113	1000	-	.	gene_id "MSTRG.12798"; transcript_id "MSTRG.12798.24"; exon_number "5";
chr1	StringTie	exon	183954762	183954838	1000	-	.	gene_id "MSTRG.12798"; transcript_id "MSTRG.12798.24"; exon_number "6";
chr1	StringTie	exon	183963901	183964020	1000	-	.	gene_id "MSTRG.12798"; transcript_id "MSTRG.12798.24"; exon_number "7";
chr1	StringTie	exon	183969269	183969473	1000	-	.	gene_id "MSTRG.12798"; transcript_id "MSTRG.12798.24"; exon_number "8";
chr1	StringTie	exon	183973616	183973750	1000	-	.	gene_id "MSTRG.12798"; transcript_id "MSTRG.12798.24"; exon_number "9";
chr1	StringTie	exon	183975097	183975214	1000	-	.	gene_id "MSTRG.12798"; transcript_id "MSTRG.12798.24"; exon_number "10";
chr1	StringTie	exon	184037095	184037735	1000	-	.	gene_id "MSTRG.12798"; transcript_id "MSTRG.12798.24"; exon_number "11";
chr1	StringTie	transcript	183935844	184037755	1000	-	.	gene_id "MSTRG.12798"; transcript_id "MSTRG.12798.27";
chr1	StringTie	exon	183935844	183939037	1000	-	.	gene_id "MSTRG.12798"; transcript_id "MSTRG.12798.27"; exon_number "1";
chr1	StringTie	exon	183940581	183940787	1000	-	.	gene_id "MSTRG.12798"; transcript_id "MSTRG.12798.27"; exon_number "2";
chr1	StringTie	exon	183944196	183944323	1000	-	.	gene_id "MSTRG.12798"; transcript_id "MSTRG.12798.27"; exon_number "3";
chr1	StringTie	exon	183945432	183945564	1000	-	.	gene_id "MSTRG.12798"; transcript_id "MSTRG.12798.27"; exon_number "4";
chr1	StringTie	exon	183951007	183951113	1000	-	.	gene_id "MSTRG.12798"; transcript_id "MSTRG.12798.27"; exon_number "5";
chr1	StringTie	exon	183954762	183954838	1000	-	.	gene_id "MSTRG.12798"; transcript_id "MSTRG.12798.27"; exon_number "6";
chr1	StringTie	exon	183963901	183964020	1000	-	.	gene_id "MSTRG.12798"; transcript_id "MSTRG.12798.27"; exon_number "7";
chr1	StringTie	exon	183969269	183969473	1000	-	.	gene_id "MSTRG.12798"; transcript_id "MSTRG.12798.27"; exon_number "8";
chr1	StringTie	exon	183973616	183973714	1000	-	.	gene_id "MSTRG.12798"; transcript_id "MSTRG.12798.27"; exon_number "9";
chr1	StringTie	exon	183975097	183975214	1000	-	.	gene_id "MSTRG.12798"; transcript_id "MSTRG.12798.27"; exon_number "10";
chr1	StringTie	exon	183978410	183978520	1000	-	.	gene_id "MSTRG.12798"; transcript_id "MSTRG.12798.27"; exon_number "11";
chr1	StringTie	exon	184037095	184037755	1000	-	.	gene_id "MSTRG.12798"; transcript_id "MSTRG.12798.27"; exon_number "12";
chr1	StringTie	transcript	184019682	184037890	1000	-	.	gene_id "MSTRG.12798"; transcript_id "MSTRG.12798.29";
chr1	StringTie	exon	184019682	184019868	1000	-	.	gene_id "MSTRG.12798"; transcript_id "MSTRG.12798.29"; exon_number "1";
chr1	StringTie	exon	184037095	184037890	1000	-	.	gene_id "MSTRG.12798"; transcript_id "MSTRG.12798.29"; exon_number "2";
chr1	StringTie	transcript	183929162	183991865	1000	-	.	gene_id "MSTRG.12798"; transcript_id "MSTRG.12798.3";
chr1	StringTie	exon	183929162	183930289	1000	-	.	gene_id "MSTRG.12798"; transcript_id "MSTRG.12798.3"; exon_number "1";
chr1	StringTie	exon	183934134	183939037	1000	-	.	gene_id "MSTRG.12798"; transcript_id "MSTRG.12798.3"; exon_number "2";
chr1	StringTie	exon	183940581	183940787	1000	-	.	gene_id "MSTRG.12798"; transcript_id "MSTRG.12798.3"; exon_number "3";
chr1	StringTie	exon	183944196	183944323	1000	-	.	gene_id "MSTRG.12798"; transcript_id "MSTRG.12798.3"; exon_number "4";
chr1	StringTie	exon	183945432	183945564	1000	-	.	gene_id "MSTRG.12798"; transcript_id "MSTRG.12798.3"; exon_number "5";
chr1	StringTie	exon	183951007	183951113	1000	-	.	gene_id "MSTRG.12798"; transcript_id "MSTRG.12798.3"; exon_number "6";
chr1	StringTie	exon	183954762	183954838	1000	-	.	gene_id "MSTRG.12798"; transcript_id "MSTRG.12798.3"; exon_number "7";
chr1	StringTie	exon	183963901	183964020	1000	-	.	gene_id "MSTRG.12798"; transcript_id "MSTRG.12798.3"; exon_number "8";
chr1	StringTie	exon	183969269	183969473	1000	-	.	gene_id "MSTRG.12798"; transcript_id "MSTRG.12798.3"; exon_number "9";
chr1	StringTie	exon	183973616	183973750	1000	-	.	gene_id "MSTRG.12798"; transcript_id "MSTRG.12798.3"; exon_number "10";
chr1	StringTie	exon	183975097	183975214	1000	-	.	gene_id "MSTRG.12798"; transcript_id "MSTRG.12798.3"; exon_number "11";
chr1	StringTie	exon	183978410	183978520	1000	-	.	gene_id "MSTRG.12798"; transcript_id "MSTRG.12798.3"; exon_number "12";
chr1	StringTie	exon	183991625	183991865	1000	-	.	gene_id "MSTRG.12798"; transcript_id "MSTRG.12798.3"; exon_number "13";
chr1	StringTie	transcript	183929297	184037862	1000	-	.	gene_id "MSTRG.12798"; transcript_id "MSTRG.12798.4";
chr1	StringTie	exon	183929297	183939037	1000	-	.	gene_id "MSTRG.12798"; transcript_id "MSTRG.12798.4"; exon_number "1";
chr1	StringTie	exon	183940581	183940787	1000	-	.	gene_id "MSTRG.12798"; transcript_id "MSTRG.12798.4"; exon_number "2";
chr1	StringTie	exon	183944196	183944323	1000	-	.	gene_id "MSTRG.12798"; transcript_id "MSTRG.12798.4"; exon_number "3";
chr1	StringTie	exon	183945432	183945564	1000	-	.	gene_id "MSTRG.12798"; transcript_id "MSTRG.12798.4"; exon_number "4";
chr1	StringTie	exon	183951007	183951113	1000	-	.	gene_id "MSTRG.12798"; transcript_id "MSTRG.12798.4"; exon_number "5";
chr1	StringTie	exon	183954762	183954838	1000	-	.	gene_id "MSTRG.12798"; transcript_id "MSTRG.12798.4"; exon_number "6";
chr1	StringTie	exon	183963901	183964020	1000	-	.	gene_id "MSTRG.12798"; transcript_id "MSTRG.12798.4"; exon_number "7";
chr1	StringTie	exon	183969269	183969473	1000	-	.	gene_id "MSTRG.12798"; transcript_id "MSTRG.12798.4"; exon_number "8";
chr1	StringTie	exon	183973616	183973714	1000	-	.	gene_id "MSTRG.12798"; transcript_id "MSTRG.12798.4"; exon_number "9";
chr1	StringTie	exon	183975097	183975214	1000	-	.	gene_id "MSTRG.12798"; transcript_id "MSTRG.12798.4"; exon_number "10";
chr1	StringTie	exon	183978410	183978520	1000	-	.	gene_id "MSTRG.12798"; transcript_id "MSTRG.12798.4"; exon_number "11";
chr1	StringTie	exon	184037581	184037862	1000	-	.	gene_id "MSTRG.12798"; transcript_id "MSTRG.12798.4"; exon_number "12";
chr1	StringTie	transcript	183929344	184040838	1000	-	.	gene_id "MSTRG.12798"; transcript_id "MSTRG.12798.5";
chr1	StringTie	exon	183929344	183930289	1000	-	.	gene_id "MSTRG.12798"; transcript_id "MSTRG.12798.5"; exon_number "1";
chr1	StringTie	exon	183935772	183939037	1000	-	.	gene_id "MSTRG.12798"; transcript_id "MSTRG.12798.5"; exon_number "2";
chr1	StringTie	exon	183940581	183940787	1000	-	.	gene_id "MSTRG.12798"; transcript_id "MSTRG.12798.5"; exon_number "3";
chr1	StringTie	exon	183944196	183944323	1000	-	.	gene_id "MSTRG.12798"; transcript_id "MSTRG.12798.5"; exon_number "4";
chr1	StringTie	exon	183945432	183945564	1000	-	.	gene_id "MSTRG.12798"; transcript_id "MSTRG.12798.5"; exon_number "5";
chr1	StringTie	exon	183951007	183951113	1000	-	.	gene_id "MSTRG.12798"; transcript_id "MSTRG.12798.5"; exon_number "6";
chr1	StringTie	exon	183954762	183954838	1000	-	.	gene_id "MSTRG.12798"; transcript_id "MSTRG.12798.5"; exon_number "7";
chr1	StringTie	exon	183963901	183964020	1000	-	.	gene_id "MSTRG.12798"; transcript_id "MSTRG.12798.5"; exon_number "8";
chr1	StringTie	exon	183969269	183969473	1000	-	.	gene_id "MSTRG.12798"; transcript_id "MSTRG.12798.5"; exon_number "9";
chr1	StringTie	exon	183973616	183973750	1000	-	.	gene_id "MSTRG.12798"; transcript_id "MSTRG.12798.5"; exon_number "10";
chr1	StringTie	exon	183975097	183975214	1000	-	.	gene_id "MSTRG.12798"; transcript_id "MSTRG.12798.5"; exon_number "11";
chr1	StringTie	exon	183978410	183978520	1000	-	.	gene_id "MSTRG.12798"; transcript_id "MSTRG.12798.5"; exon_number "12";
chr1	StringTie	exon	184037095	184040838	1000	-	.	gene_id "MSTRG.12798"; transcript_id "MSTRG.12798.5"; exon_number "13";
chr1	StringTie	transcript	183929386	183978586	1000	-	.	gene_id "MSTRG.12798"; transcript_id "MSTRG.12798.6";
chr1	StringTie	exon	183929386	183930289	1000	-	.	gene_id "MSTRG.12798"; transcript_id "MSTRG.12798.6"; exon_number "1";
chr1	StringTie	exon	183940581	183940787	1000	-	.	gene_id "MSTRG.12798"; transcript_id "MSTRG.12798.6"; exon_number "2";
chr1	StringTie	exon	183944196	183944323	1000	-	.	gene_id "MSTRG.12798"; transcript_id "MSTRG.12798.6"; exon_number "3";
chr1	StringTie	exon	183945432	183945564	1000	-	.	gene_id "MSTRG.12798"; transcript_id "MSTRG.12798.6"; exon_number "4";
chr1	StringTie	exon	183951007	183951113	1000	-	.	gene_id "MSTRG.12798"; transcript_id "MSTRG.12798.6"; exon_number "5";
chr1	StringTie	exon	183954762	183954838	1000	-	.	gene_id "MSTRG.12798"; transcript_id "MSTRG.12798.6"; exon_number "6";
chr1	StringTie	exon	183963901	183964020	1000	-	.	gene_id "MSTRG.12798"; transcript_id "MSTRG.12798.6"; exon_number "7";
chr1	StringTie	exon	183969269	183969473	1000	-	.	gene_id "MSTRG.12798"; transcript_id "MSTRG.12798.6"; exon_number "8";
chr1	StringTie	exon	183973616	183973750	1000	-	.	gene_id "MSTRG.12798"; transcript_id "MSTRG.12798.6"; exon_number "9";
chr1	StringTie	exon	183975097	183975214	1000	-	.	gene_id "MSTRG.12798"; transcript_id "MSTRG.12798.6"; exon_number "10";
chr1	StringTie	exon	183978410	183978586	1000	-	.	gene_id "MSTRG.12798"; transcript_id "MSTRG.12798.6"; exon_number "11";
chr1	StringTie	transcript	183929750	184036469	1000	-	.	gene_id "MSTRG.12798"; transcript_id "MSTRG.12798.7";
chr1	StringTie	exon	183929750	183939620	1000	-	.	gene_id "MSTRG.12798"; transcript_id "MSTRG.12798.7"; exon_number "1";
chr1	StringTie	exon	183940581	183940787	1000	-	.	gene_id "MSTRG.12798"; transcript_id "MSTRG.12798.7"; exon_number "2";
chr1	StringTie	exon	183944196	183944323	1000	-	.	gene_id "MSTRG.12798"; transcript_id "MSTRG.12798.7"; exon_number "3";
chr1	StringTie	exon	183945432	183945564	1000	-	.	gene_id "MSTRG.12798"; transcript_id "MSTRG.12798.7"; exon_number "4";
chr1	StringTie	exon	183951007	183951113	1000	-	.	gene_id "MSTRG.12798"; transcript_id "MSTRG.12798.7"; exon_number "5";
chr1	StringTie	exon	183954762	183954838	1000	-	.	gene_id "MSTRG.12798"; transcript_id "MSTRG.12798.7"; exon_number "6";
chr1	StringTie	exon	183963901	183964020	1000	-	.	gene_id "MSTRG.12798"; transcript_id "MSTRG.12798.7"; exon_number "7";
chr1	StringTie	exon	183969269	183969473	1000	-	.	gene_id "MSTRG.12798"; transcript_id "MSTRG.12798.7"; exon_number "8";
chr1	StringTie	exon	183973616	183973750	1000	-	.	gene_id "MSTRG.12798"; transcript_id "MSTRG.12798.7"; exon_number "9";
chr1	StringTie	exon	183975097	183975214	1000	-	.	gene_id "MSTRG.12798"; transcript_id "MSTRG.12798.7"; exon_number "10";
chr1	StringTie	exon	183978410	183978520	1000	-	.	gene_id "MSTRG.12798"; transcript_id "MSTRG.12798.7"; exon_number "11";
chr1	StringTie	exon	184036140	184036469	1000	-	.	gene_id "MSTRG.12798"; transcript_id "MSTRG.12798.7"; exon_number "12";
chr1	StringTie	transcript	183930792	184038028	1000	-	.	gene_id "MSTRG.12798"; transcript_id "MSTRG.12798.9";
chr1	StringTie	exon	183930792	183939037	1000	-	.	gene_id "MSTRG.12798"; transcript_id "MSTRG.12798.9"; exon_number "1";
chr1	StringTie	exon	183940581	183940787	1000	-	.	gene_id "MSTRG.12798"; transcript_id "MSTRG.12798.9"; exon_number "2";
chr1	StringTie	exon	183944196	183944323	1000	-	.	gene_id "MSTRG.12798"; transcript_id "MSTRG.12798.9"; exon_number "3";
chr1	StringTie	exon	183945432	183945564	1000	-	.	gene_id "MSTRG.12798"; transcript_id "MSTRG.12798.9"; exon_number "4";
chr1	StringTie	exon	183951007	183951113	1000	-	.	gene_id "MSTRG.12798"; transcript_id "MSTRG.12798.9"; exon_number "5";
chr1	StringTie	exon	183954762	183954838	1000	-	.	gene_id "MSTRG.12798"; transcript_id "MSTRG.12798.9"; exon_number "6";
chr1	StringTie	exon	183963901	183964020	1000	-	.	gene_id "MSTRG.12798"; transcript_id "MSTRG.12798.9"; exon_number "7";
chr1	StringTie	exon	183969269	183969473	1000	-	.	gene_id "MSTRG.12798"; transcript_id "MSTRG.12798.9"; exon_number "8";
chr1	StringTie	exon	183973616	183973750	1000	-	.	gene_id "MSTRG.12798"; transcript_id "MSTRG.12798.9"; exon_number "9";
chr1	StringTie	exon	183975097	183975214	1000	-	.	gene_id "MSTRG.12798"; transcript_id "MSTRG.12798.9"; exon_number "10";
chr1	StringTie	exon	183978410	183978520	1000	-	.	gene_id "MSTRG.12798"; transcript_id "MSTRG.12798.9"; exon_number "11";
chr1	StringTie	exon	184037581	184038028	1000	-	.	gene_id "MSTRG.12798"; transcript_id "MSTRG.12798.9"; exon_number "12";
chr3	StringTie	transcript	148133992	148134229	1000	.	.	gene_id "MSTRG.127980"; transcript_id "MSTRG.127980.1";
chr3	StringTie	exon	148133992	148134229	1000	.	.	gene_id "MSTRG.127980"; transcript_id "MSTRG.127980.1"; exon_number "1";
chr3	StringTie	transcript	148191719	148226606	1000	+	.	gene_id "MSTRG.127981"; transcript_id "ENST00000470219"; gene_name "RP11-501O2.3"; ref_gene_id "ENSG00000244650";
chr3	StringTie	exon	148191719	148191765	1000	+	.	gene_id "MSTRG.127981"; transcript_id "ENST00000470219"; exon_number "1"; gene_name "RP11-501O2.3"; ref_gene_id "ENSG00000244650";
chr3	StringTie	exon	148195949	148196047	1000	+	.	gene_id "MSTRG.127981"; transcript_id "ENST00000470219"; exon_number "2"; gene_name "RP11-501O2.3"; ref_gene_id "ENSG00000244650";
chr3	StringTie	exon	148226377	148226606	1000	+	.	gene_id "MSTRG.127981"; transcript_id "ENST00000470219"; exon_number "3"; gene_name "RP11-501O2.3"; ref_gene_id "ENSG00000244650";
chr3	StringTie	transcript	148160911	148226595	1000	+	.	gene_id "MSTRG.127981"; transcript_id "ENST00000477153"; gene_name "RP11-501O2.3"; ref_gene_id "ENSG00000244650";
chr3	StringTie	exon	148160911	148161076	1000	+	.	gene_id "MSTRG.127981"; transcript_id "ENST00000477153"; exon_number "1"; gene_name "RP11-501O2.3"; ref_gene_id "ENSG00000244650";
chr3	StringTie	exon	148191657	148191761	1000	+	.	gene_id "MSTRG.127981"; transcript_id "ENST00000477153"; exon_number "2"; gene_name "RP11-501O2.3"; ref_gene_id "ENSG00000244650";
chr3	StringTie	exon	148226377	148226595	1000	+	.	gene_id "MSTRG.127981"; transcript_id "ENST00000477153"; exon_number "3"; gene_name "RP11-501O2.3"; ref_gene_id "ENSG00000244650";
chr3	StringTie	transcript	148151539	148226595	1000	+	.	gene_id "MSTRG.127981"; transcript_id "MSTRG.127981.1";
chr3	StringTie	exon	148151539	148152105	1000	+	.	gene_id "MSTRG.127981"; transcript_id "MSTRG.127981.1"; exon_number "1";
chr3	StringTie	exon	148158848	148161076	1000	+	.	gene_id "MSTRG.127981"; transcript_id "MSTRG.127981.1"; exon_number "2";
chr3	StringTie	exon	148191657	148191761	1000	+	.	gene_id "MSTRG.127981"; transcript_id "MSTRG.127981.1"; exon_number "3";
chr3	StringTie	exon	148226377	148226595	1000	+	.	gene_id "MSTRG.127981"; transcript_id "MSTRG.127981.1"; exon_number "4";
chr3	StringTie	transcript	148151742	148161513	1000	+	.	gene_id "MSTRG.127981"; transcript_id "MSTRG.127981.2";
chr3	StringTie	exon	148151742	148152105	1000	+	.	gene_id "MSTRG.127981"; transcript_id "MSTRG.127981.2"; exon_number "1";
chr3	StringTie	exon	148160911	148161513	1000	+	.	gene_id "MSTRG.127981"; transcript_id "MSTRG.127981.2"; exon_number "2";
chr3	StringTie	transcript	148151824	148163546	1000	+	.	gene_id "MSTRG.127981"; transcript_id "MSTRG.127981.3";
chr3	StringTie	exon	148151824	148152105	1000	+	.	gene_id "MSTRG.127981"; transcript_id "MSTRG.127981.3"; exon_number "1";
chr3	StringTie	exon	148154045	148160808	1000	+	.	gene_id "MSTRG.127981"; transcript_id "MSTRG.127981.3"; exon_number "2";
chr3	StringTie	exon	148160911	148163546	1000	+	.	gene_id "MSTRG.127981"; transcript_id "MSTRG.127981.3"; exon_number "3";
chr3	StringTie	transcript	148153664	148226595	1000	+	.	gene_id "MSTRG.127981"; transcript_id "MSTRG.127981.4";
chr3	StringTie	exon	148153664	148154199	1000	+	.	gene_id "MSTRG.127981"; transcript_id "MSTRG.127981.4"; exon_number "1";
chr3	StringTie	exon	148160911	148161076	1000	+	.	gene_id "MSTRG.127981"; transcript_id "MSTRG.127981.4"; exon_number "2";
chr3	StringTie	exon	148191657	148191761	1000	+	.	gene_id "MSTRG.127981"; transcript_id "MSTRG.127981.4"; exon_number "3";
chr3	StringTie	exon	148226377	148226595	1000	+	.	gene_id "MSTRG.127981"; transcript_id "MSTRG.127981.4"; exon_number "4";
chr3	StringTie	transcript	148217507	148226595	1000	+	.	gene_id "MSTRG.127981"; transcript_id "MSTRG.127981.7";
chr3	StringTie	exon	148217507	148217540	1000	+	.	gene_id "MSTRG.127981"; transcript_id "MSTRG.127981.7"; exon_number "1";
chr3	StringTie	exon	148226377	148226595	1000	+	.	gene_id "MSTRG.127981"; transcript_id "MSTRG.127981.7"; exon_number "2";
chr3	StringTie	transcript	148151833	148155854	1000	-	.	gene_id "MSTRG.127982"; transcript_id "MSTRG.127982.1";
chr3	StringTie	exon	148151833	148155854	1000	-	.	gene_id "MSTRG.127982"; transcript_id "MSTRG.127982.1"; exon_number "1";
chr3	StringTie	transcript	148165497	148166110	1000	-	.	gene_id "MSTRG.127983"; transcript_id "MSTRG.127983.1";
chr3	StringTie	exon	148165497	148166110	1000	-	.	gene_id "MSTRG.127983"; transcript_id "MSTRG.127983.1"; exon_number "1";
chr3	StringTie	transcript	148166344	148167298	1000	-	.	gene_id "MSTRG.127984"; transcript_id "ENST00000484852"; gene_name "HNRNPA1P20"; ref_gene_id "ENSG00000205412";
chr3	StringTie	exon	148166344	148167298	1000	-	.	gene_id "MSTRG.127984"; transcript_id "ENST00000484852"; exon_number "1"; gene_name "HNRNPA1P20"; ref_gene_id "ENSG00000205412";
chr3	StringTie	transcript	148195729	148280098	1000	-	.	gene_id "MSTRG.127985"; transcript_id "ENST00000460324"; gene_name "RP11-501O2.4"; ref_gene_id "ENSG00000243347";
chr3	StringTie	exon	148195729	148195834	1000	-	.	gene_id "MSTRG.127985"; transcript_id "ENST00000460324"; exon_number "1"; gene_name "RP11-501O2.4"; ref_gene_id "ENSG00000243347";
chr3	StringTie	exon	148207846	148207934	1000	-	.	gene_id "MSTRG.127985"; transcript_id "ENST00000460324"; exon_number "2"; gene_name "RP11-501O2.4"; ref_gene_id "ENSG00000243347";
chr3	StringTie	exon	148210025	148210088	1000	-	.	gene_id "MSTRG.127985"; transcript_id "ENST00000460324"; exon_number "3"; gene_name "RP11-501O2.4"; ref_gene_id "ENSG00000243347";
chr3	StringTie	exon	148220510	148220612	1000	-	.	gene_id "MSTRG.127985"; transcript_id "ENST00000460324"; exon_number "4"; gene_name "RP11-501O2.4"; ref_gene_id "ENSG00000243347";
chr3	StringTie	exon	148279782	148280098	1000	-	.	gene_id "MSTRG.127985"; transcript_id "ENST00000460324"; exon_number "5"; gene_name "RP11-501O2.4"; ref_gene_id "ENSG00000243347";
chr3	StringTie	transcript	148209038	148209998	1000	-	.	gene_id "MSTRG.127986"; transcript_id "MSTRG.127986.1";
chr3	StringTie	exon	148209038	148209998	1000	-	.	gene_id "MSTRG.127986"; transcript_id "MSTRG.127986.1"; exon_number "1";
chr3	StringTie	transcript	148229815	148230073	1000	.	.	gene_id "MSTRG.127987"; transcript_id "MSTRG.127987.1";
chr3	StringTie	exon	148229815	148230073	1000	.	.	gene_id "MSTRG.127987"; transcript_id "MSTRG.127987.1"; exon_number "1";
chr3	StringTie	transcript	148230713	148231377	1000	.	.	gene_id "MSTRG.127988"; transcript_id "MSTRG.127988.1";
chr3	StringTie	exon	148230713	148231377	1000	.	.	gene_id "MSTRG.127988"; transcript_id "MSTRG.127988.1"; exon_number "1";
chr3	StringTie	transcript	148238141	148238357	1000	.	.	gene_id "MSTRG.127989"; transcript_id "MSTRG.127989.1";
chr3	StringTie	exon	148238141	148238357	1000	.	.	gene_id "MSTRG.127989"; transcript_id "MSTRG.127989.1"; exon_number "1";
chr1	StringTie	transcript	184049478	184050182	1000	.	.	gene_id "MSTRG.12799"; transcript_id "MSTRG.12799.1";
chr1	StringTie	exon	184049478	184050182	1000	.	.	gene_id "MSTRG.12799"; transcript_id "MSTRG.12799.1"; exon_number "1";
chr3	StringTie	transcript	148241723	148268088	1000	+	.	gene_id "MSTRG.127990"; transcript_id "MSTRG.127990.1";
chr3	StringTie	exon	148241723	148241775	1000	+	.	gene_id "MSTRG.127990"; transcript_id "MSTRG.127990.1"; exon_number "1";
chr3	StringTie	exon	148242729	148242866	1000	+	.	gene_id "MSTRG.127990"; transcript_id "MSTRG.127990.1"; exon_number "2";
chr3	StringTie	exon	148257140	148268088	1000	+	.	gene_id "MSTRG.127990"; transcript_id "MSTRG.127990.1"; exon_number "3";
chr3	StringTie	transcript	148242670	148264264	1000	+	.	gene_id "MSTRG.127990"; transcript_id "MSTRG.127990.2";
chr3	StringTie	exon	148242670	148242866	1000	+	.	gene_id "MSTRG.127990"; transcript_id "MSTRG.127990.2"; exon_number "1";
chr3	StringTie	exon	148254036	148254153	1000	+	.	gene_id "MSTRG.127990"; transcript_id "MSTRG.127990.2"; exon_number "2";
chr3	StringTie	exon	148257140	148264264	1000	+	.	gene_id "MSTRG.127990"; transcript_id "MSTRG.127990.2"; exon_number "3";
chr3	StringTie	transcript	148242696	148260581	1000	+	.	gene_id "MSTRG.127990"; transcript_id "MSTRG.127990.3";
chr3	StringTie	exon	148242696	148242866	1000	+	.	gene_id "MSTRG.127990"; transcript_id "MSTRG.127990.3"; exon_number "1";
chr3	StringTie	exon	148254036	148254288	1000	+	.	gene_id "MSTRG.127990"; transcript_id "MSTRG.127990.3"; exon_number "2";
chr3	StringTie	exon	148257140	148260581	1000	+	.	gene_id "MSTRG.127990"; transcript_id "MSTRG.127990.3"; exon_number "3";
chr3	StringTie	transcript	148254014	148260138	1000	+	.	gene_id "MSTRG.127990"; transcript_id "MSTRG.127990.4";
chr3	StringTie	exon	148254014	148254105	1000	+	.	gene_id "MSTRG.127990"; transcript_id "MSTRG.127990.4"; exon_number "1";
chr3	StringTie	exon	148257140	148260138	1000	+	.	gene_id "MSTRG.127990"; transcript_id "MSTRG.127990.4"; exon_number "2";
chr3	StringTie	transcript	148476117	148476408	1000	.	.	gene_id "MSTRG.127991"; transcript_id "MSTRG.127991.1";
chr3	StringTie	exon	148476117	148476408	1000	.	.	gene_id "MSTRG.127991"; transcript_id "MSTRG.127991.1"; exon_number "1";
chr3	StringTie	transcript	148480234	148482184	1000	.	.	gene_id "MSTRG.127992"; transcript_id "MSTRG.127992.1";
chr3	StringTie	exon	148480234	148482184	1000	.	.	gene_id "MSTRG.127992"; transcript_id "MSTRG.127992.1"; exon_number "1";
chr3	StringTie	transcript	148487533	148503145	1000	+	.	gene_id "MSTRG.127993"; transcript_id "MSTRG.127993.1";
chr3	StringTie	exon	148487533	148487746	1000	+	.	gene_id "MSTRG.127993"; transcript_id "MSTRG.127993.1"; exon_number "1";
chr3	StringTie	exon	148502179	148503145	1000	+	.	gene_id "MSTRG.127993"; transcript_id "MSTRG.127993.1"; exon_number "2";
chr3	StringTie	transcript	148497046	148502921	1000	+	.	gene_id "MSTRG.127993"; transcript_id "MSTRG.127993.2";
chr3	StringTie	exon	148497046	148497608	1000	+	.	gene_id "MSTRG.127993"; transcript_id "MSTRG.127993.2"; exon_number "1";
chr3	StringTie	exon	148502179	148502921	1000	+	.	gene_id "MSTRG.127993"; transcript_id "MSTRG.127993.2"; exon_number "2";
chr3	StringTie	transcript	148497046	148502921	1000	+	.	gene_id "MSTRG.127993"; transcript_id "MSTRG.127993.3";
chr3	StringTie	exon	148497046	148497608	1000	+	.	gene_id "MSTRG.127993"; transcript_id "MSTRG.127993.3"; exon_number "1";
chr3	StringTie	exon	148498796	148499006	1000	+	.	gene_id "MSTRG.127993"; transcript_id "MSTRG.127993.3"; exon_number "2";
chr3	StringTie	exon	148502179	148502921	1000	+	.	gene_id "MSTRG.127993"; transcript_id "MSTRG.127993.3"; exon_number "3";
chr3	StringTie	transcript	148543872	148544092	1000	.	.	gene_id "MSTRG.127994"; transcript_id "MSTRG.127994.1";
chr3	StringTie	exon	148543872	148544092	1000	.	.	gene_id "MSTRG.127994"; transcript_id "MSTRG.127994.1"; exon_number "1";
chr3	StringTie	transcript	148280891	148312160	1000	+	.	gene_id "MSTRG.127995"; transcript_id "ENST00000469812"; gene_name "RP11-501O2.5"; ref_gene_id "ENSG00000242440";
chr3	StringTie	exon	148280891	148281109	1000	+	.	gene_id "MSTRG.127995"; transcript_id "ENST00000469812"; exon_number "1"; gene_name "RP11-501O2.5"; ref_gene_id "ENSG00000242440";
chr3	StringTie	exon	148288935	148289043	1000	+	.	gene_id "MSTRG.127995"; transcript_id "ENST00000469812"; exon_number "2"; gene_name "RP11-501O2.5"; ref_gene_id "ENSG00000242440";
chr3	StringTie	exon	148312111	148312160	1000	+	.	gene_id "MSTRG.127995"; transcript_id "ENST00000469812"; exon_number "3"; gene_name "RP11-501O2.5"; ref_gene_id "ENSG00000242440";
chr3	StringTie	transcript	148312147	148399956	1000	+	.	gene_id "MSTRG.127995"; transcript_id "ENST00000481334"; gene_name "RP11-501O2.5"; ref_gene_id "ENSG00000242440";
chr3	StringTie	exon	148312147	148312252	1000	+	.	gene_id "MSTRG.127995"; transcript_id "ENST00000481334"; exon_number "1"; gene_name "RP11-501O2.5"; ref_gene_id "ENSG00000242440";
chr3	StringTie	exon	148362198	148362301	1000	+	.	gene_id "MSTRG.127995"; transcript_id "ENST00000481334"; exon_number "2"; gene_name "RP11-501O2.5"; ref_gene_id "ENSG00000242440";
chr3	StringTie	exon	148399777	148399956	1000	+	.	gene_id "MSTRG.127995"; transcript_id "ENST00000481334"; exon_number "3"; gene_name "RP11-501O2.5"; ref_gene_id "ENSG00000242440";
chr3	StringTie	transcript	148280887	148291766	1000	+	.	gene_id "MSTRG.127995"; transcript_id "MSTRG.127995.1";
chr3	StringTie	exon	148280887	148281109	1000	+	.	gene_id "MSTRG.127995"; transcript_id "MSTRG.127995.1"; exon_number "1";
chr3	StringTie	exon	148288935	148289043	1000	+	.	gene_id "MSTRG.127995"; transcript_id "MSTRG.127995.1"; exon_number "2";
chr3	StringTie	exon	148291614	148291766	1000	+	.	gene_id "MSTRG.127995"; transcript_id "MSTRG.127995.1"; exon_number "3";
chr3	StringTie	transcript	148360133	148363316	1000	+	.	gene_id "MSTRG.127995"; transcript_id "MSTRG.127995.4";
chr3	StringTie	exon	148360133	148360177	1000	+	.	gene_id "MSTRG.127995"; transcript_id "MSTRG.127995.4"; exon_number "1";
chr3	StringTie	exon	148362198	148363316	1000	+	.	gene_id "MSTRG.127995"; transcript_id "MSTRG.127995.4"; exon_number "2";
chr3	StringTie	transcript	148398093	148401642	1000	+	.	gene_id "MSTRG.127995"; transcript_id "MSTRG.127995.5";
chr3	StringTie	exon	148398093	148398210	1000	+	.	gene_id "MSTRG.127995"; transcript_id "MSTRG.127995.5"; exon_number "1";
chr3	StringTie	exon	148398679	148398776	1000	+	.	gene_id "MSTRG.127995"; transcript_id "MSTRG.127995.5"; exon_number "2";
chr3	StringTie	exon	148399777	148401642	1000	+	.	gene_id "MSTRG.127995"; transcript_id "MSTRG.127995.5"; exon_number "3";
chr3	StringTie	transcript	148281802	148282065	1000	+	.	gene_id "MSTRG.127996"; transcript_id "MSTRG.127996.1";
chr3	StringTie	exon	148281802	148282065	1000	+	.	gene_id "MSTRG.127996"; transcript_id "MSTRG.127996.1"; exon_number "1";
chr3	StringTie	transcript	148282772	148286557	1000	+	.	gene_id "MSTRG.127997"; transcript_id "MSTRG.127997.1";
chr3	StringTie	exon	148282772	148286557	1000	+	.	gene_id "MSTRG.127997"; transcript_id "MSTRG.127997.1"; exon_number "1";
chr3	StringTie	transcript	148283529	148340144	1000	-	.	gene_id "MSTRG.127998"; transcript_id "MSTRG.127998.1";
chr3	StringTie	exon	148283529	148284498	1000	-	.	gene_id "MSTRG.127998"; transcript_id "MSTRG.127998.1"; exon_number "1";
chr3	StringTie	exon	148330038	148330168	1000	-	.	gene_id "MSTRG.127998"; transcript_id "MSTRG.127998.1"; exon_number "2";
chr3	StringTie	exon	148339780	148340144	1000	-	.	gene_id "MSTRG.127998"; transcript_id "MSTRG.127998.1"; exon_number "3";
chr3	StringTie	transcript	148283561	148296511	1000	-	.	gene_id "MSTRG.127998"; transcript_id "MSTRG.127998.2";
chr3	StringTie	exon	148283561	148284498	1000	-	.	gene_id "MSTRG.127998"; transcript_id "MSTRG.127998.2"; exon_number "1";
chr3	StringTie	exon	148296482	148296511	1000	-	.	gene_id "MSTRG.127998"; transcript_id "MSTRG.127998.2"; exon_number "2";
chr3	StringTie	transcript	148312085	148357863	1000	-	.	gene_id "MSTRG.127998"; transcript_id "MSTRG.127998.3";
chr3	StringTie	exon	148312085	148312310	1000	-	.	gene_id "MSTRG.127998"; transcript_id "MSTRG.127998.3"; exon_number "1";
chr3	StringTie	exon	148330038	148330168	1000	-	.	gene_id "MSTRG.127998"; transcript_id "MSTRG.127998.3"; exon_number "2";
chr3	StringTie	exon	148339780	148340174	1000	-	.	gene_id "MSTRG.127998"; transcript_id "MSTRG.127998.3"; exon_number "3";
chr3	StringTie	exon	148357334	148357863	1000	-	.	gene_id "MSTRG.127998"; transcript_id "MSTRG.127998.3"; exon_number "4";
chr3	StringTie	transcript	148312085	148357863	1000	-	.	gene_id "MSTRG.127998"; transcript_id "MSTRG.127998.4";
chr3	StringTie	exon	148312085	148312310	1000	-	.	gene_id "MSTRG.127998"; transcript_id "MSTRG.127998.4"; exon_number "1";
chr3	StringTie	exon	148314456	148314575	1000	-	.	gene_id "MSTRG.127998"; transcript_id "MSTRG.127998.4"; exon_number "2";
chr3	StringTie	exon	148317951	148318076	1000	-	.	gene_id "MSTRG.127998"; transcript_id "MSTRG.127998.4"; exon_number "3";
chr3	StringTie	exon	148330038	148330168	1000	-	.	gene_id "MSTRG.127998"; transcript_id "MSTRG.127998.4"; exon_number "4";
chr3	StringTie	exon	148339780	148340174	1000	-	.	gene_id "MSTRG.127998"; transcript_id "MSTRG.127998.4"; exon_number "5";
chr3	StringTie	exon	148357334	148357863	1000	-	.	gene_id "MSTRG.127998"; transcript_id "MSTRG.127998.4"; exon_number "6";
chr3	StringTie	transcript	148312559	148319380	1000	-	.	gene_id "MSTRG.127998"; transcript_id "MSTRG.127998.5";
chr3	StringTie	exon	148312559	148312716	1000	-	.	gene_id "MSTRG.127998"; transcript_id "MSTRG.127998.5"; exon_number "1";
chr3	StringTie	exon	148314456	148314575	1000	-	.	gene_id "MSTRG.127998"; transcript_id "MSTRG.127998.5"; exon_number "2";
chr3	StringTie	exon	148317951	148318076	1000	-	.	gene_id "MSTRG.127998"; transcript_id "MSTRG.127998.5"; exon_number "3";
chr3	StringTie	exon	148319103	148319380	1000	-	.	gene_id "MSTRG.127998"; transcript_id "MSTRG.127998.5"; exon_number "4";
chr3	StringTie	transcript	148330054	148330658	1000	-	.	gene_id "MSTRG.127998"; transcript_id "MSTRG.127998.6";
chr3	StringTie	exon	148330054	148330168	1000	-	.	gene_id "MSTRG.127998"; transcript_id "MSTRG.127998.6"; exon_number "1";
chr3	StringTie	exon	148330545	148330658	1000	-	.	gene_id "MSTRG.127998"; transcript_id "MSTRG.127998.6"; exon_number "2";
chr3	StringTie	transcript	148355547	148357863	1000	-	.	gene_id "MSTRG.127998"; transcript_id "MSTRG.127998.7";
chr3	StringTie	exon	148355547	148356387	1000	-	.	gene_id "MSTRG.127998"; transcript_id "MSTRG.127998.7"; exon_number "1";
chr3	StringTie	exon	148357334	148357863	1000	-	.	gene_id "MSTRG.127998"; transcript_id "MSTRG.127998.7"; exon_number "2";
chr3	StringTie	transcript	148298278	148300861	1000	.	.	gene_id "MSTRG.127999"; transcript_id "MSTRG.127999.1";
chr3	StringTie	exon	148298278	148300861	1000	.	.	gene_id "MSTRG.127999"; transcript_id "MSTRG.127999.1"; exon_number "1";
chr1	StringTie	transcript	2534178	2539282	1000	-	.	gene_id "MSTRG.128"; transcript_id "MSTRG.128.1";
chr1	StringTie	exon	2534178	2535787	1000	-	.	gene_id "MSTRG.128"; transcript_id "MSTRG.128.1"; exon_number "1";
chr1	StringTie	exon	2536084	2539282	1000	-	.	gene_id "MSTRG.128"; transcript_id "MSTRG.128.1"; exon_number "2";
chr1	StringTie	transcript	17755313	17827063	1000	+	.	gene_id "MSTRG.1280"; transcript_id "ENST00000375406"; gene_name "ACTL8"; ref_gene_id "ENSG00000117148";
chr1	StringTie	exon	17755313	17755504	1000	+	.	gene_id "MSTRG.1280"; transcript_id "ENST00000375406"; exon_number "1"; gene_name "ACTL8"; ref_gene_id "ENSG00000117148";
chr1	StringTie	exon	17822985	17823356	1000	+	.	gene_id "MSTRG.1280"; transcript_id "ENST00000375406"; exon_number "2"; gene_name "ACTL8"; ref_gene_id "ENSG00000117148";
chr1	StringTie	exon	17825767	17827063	1000	+	.	gene_id "MSTRG.1280"; transcript_id "ENST00000375406"; exon_number "3"; gene_name "ACTL8"; ref_gene_id "ENSG00000117148";
chr1	StringTie	transcript	17717687	17749978	1000	+	.	gene_id "MSTRG.1280"; transcript_id "ENST00000430540"; gene_name "RP11-473A10.2"; ref_gene_id "ENSG00000236648";
chr1	StringTie	exon	17717687	17717744	1000	+	.	gene_id "MSTRG.1280"; transcript_id "ENST00000430540"; exon_number "1"; gene_name "RP11-473A10.2"; ref_gene_id "ENSG00000236648";
chr1	StringTie	exon	17718560	17718720	1000	+	.	gene_id "MSTRG.1280"; transcript_id "ENST00000430540"; exon_number "2"; gene_name "RP11-473A10.2"; ref_gene_id "ENSG00000236648";
chr1	StringTie	exon	17721680	17721768	1000	+	.	gene_id "MSTRG.1280"; transcript_id "ENST00000430540"; exon_number "3"; gene_name "RP11-473A10.2"; ref_gene_id "ENSG00000236648";
chr1	StringTie	exon	17749677	17749978	1000	+	.	gene_id "MSTRG.1280"; transcript_id "ENST00000430540"; exon_number "4"; gene_name "RP11-473A10.2"; ref_gene_id "ENSG00000236648";
chr1	StringTie	transcript	17822982	17827061	1000	+	.	gene_id "MSTRG.1280"; transcript_id "ENST00000617065"; gene_name "ACTL8"; ref_gene_id "ENSG00000117148";
chr1	StringTie	exon	17822982	17823356	1000	+	.	gene_id "MSTRG.1280"; transcript_id "ENST00000617065"; exon_number "1"; gene_name "ACTL8"; ref_gene_id "ENSG00000117148";
chr1	StringTie	exon	17825767	17827061	1000	+	.	gene_id "MSTRG.1280"; transcript_id "ENST00000617065"; exon_number "2"; gene_name "ACTL8"; ref_gene_id "ENSG00000117148";
chr1	StringTie	transcript	17699338	17827063	1000	+	.	gene_id "MSTRG.1280"; transcript_id "MSTRG.1280.1";
chr1	StringTie	exon	17699338	17699860	1000	+	.	gene_id "MSTRG.1280"; transcript_id "MSTRG.1280.1"; exon_number "1";
chr1	StringTie	exon	17712835	17712941	1000	+	.	gene_id "MSTRG.1280"; transcript_id "MSTRG.1280.1"; exon_number "2";
chr1	StringTie	exon	17717211	17717514	1000	+	.	gene_id "MSTRG.1280"; transcript_id "MSTRG.1280.1"; exon_number "3";
chr1	StringTie	exon	17718560	17721768	1000	+	.	gene_id "MSTRG.1280"; transcript_id "MSTRG.1280.1"; exon_number "4";
chr1	StringTie	exon	17822985	17823356	1000	+	.	gene_id "MSTRG.1280"; transcript_id "MSTRG.1280.1"; exon_number "5";
chr1	StringTie	exon	17825767	17827063	1000	+	.	gene_id "MSTRG.1280"; transcript_id "MSTRG.1280.1"; exon_number "6";
chr1	StringTie	transcript	17745915	17827063	1000	+	.	gene_id "MSTRG.1280"; transcript_id "MSTRG.1280.11";
chr1	StringTie	exon	17745915	17748797	1000	+	.	gene_id "MSTRG.1280"; transcript_id "MSTRG.1280.11"; exon_number "1";
chr1	StringTie	exon	17749109	17749851	1000	+	.	gene_id "MSTRG.1280"; transcript_id "MSTRG.1280.11"; exon_number "2";
chr1	StringTie	exon	17822985	17823356	1000	+	.	gene_id "MSTRG.1280"; transcript_id "MSTRG.1280.11"; exon_number "3";
chr1	StringTie	exon	17825767	17827063	1000	+	.	gene_id "MSTRG.1280"; transcript_id "MSTRG.1280.11"; exon_number "4";
chr1	StringTie	transcript	17746649	17827063	1000	+	.	gene_id "MSTRG.1280"; transcript_id "MSTRG.1280.12";
chr1	StringTie	exon	17746649	17748797	1000	+	.	gene_id "MSTRG.1280"; transcript_id "MSTRG.1280.12"; exon_number "1";
chr1	StringTie	exon	17749677	17749851	1000	+	.	gene_id "MSTRG.1280"; transcript_id "MSTRG.1280.12"; exon_number "2";
chr1	StringTie	exon	17822985	17823356	1000	+	.	gene_id "MSTRG.1280"; transcript_id "MSTRG.1280.12"; exon_number "3";
chr1	StringTie	exon	17825767	17827063	1000	+	.	gene_id "MSTRG.1280"; transcript_id "MSTRG.1280.12"; exon_number "4";
chr1	StringTie	transcript	17755282	17766108	1000	+	.	gene_id "MSTRG.1280"; transcript_id "MSTRG.1280.13";
chr1	StringTie	exon	17755282	17755504	1000	+	.	gene_id "MSTRG.1280"; transcript_id "MSTRG.1280.13"; exon_number "1";
chr1	StringTie	exon	17759247	17759486	1000	+	.	gene_id "MSTRG.1280"; transcript_id "MSTRG.1280.13"; exon_number "2";
chr1	StringTie	exon	17766016	17766108	1000	+	.	gene_id "MSTRG.1280"; transcript_id "MSTRG.1280.13"; exon_number "3";
chr1	StringTie	transcript	17755284	17783622	1000	+	.	gene_id "MSTRG.1280"; transcript_id "MSTRG.1280.14";
chr1	StringTie	exon	17755284	17755504	1000	+	.	gene_id "MSTRG.1280"; transcript_id "MSTRG.1280.14"; exon_number "1";
chr1	StringTie	exon	17759247	17759486	1000	+	.	gene_id "MSTRG.1280"; transcript_id "MSTRG.1280.14"; exon_number "2";
chr1	StringTie	exon	17783378	17783622	1000	+	.	gene_id "MSTRG.1280"; transcript_id "MSTRG.1280.14"; exon_number "3";
chr1	StringTie	transcript	17755299	17757480	1000	+	.	gene_id "MSTRG.1280"; transcript_id "MSTRG.1280.15";
chr1	StringTie	exon	17755299	17755504	1000	+	.	gene_id "MSTRG.1280"; transcript_id "MSTRG.1280.15"; exon_number "1";
chr1	StringTie	exon	17757281	17757480	1000	+	.	gene_id "MSTRG.1280"; transcript_id "MSTRG.1280.15"; exon_number "2";
chr1	StringTie	transcript	17755342	17783581	1000	+	.	gene_id "MSTRG.1280"; transcript_id "MSTRG.1280.17";
chr1	StringTie	exon	17755342	17755504	1000	+	.	gene_id "MSTRG.1280"; transcript_id "MSTRG.1280.17"; exon_number "1";
chr1	StringTie	exon	17783378	17783581	1000	+	.	gene_id "MSTRG.1280"; transcript_id "MSTRG.1280.17"; exon_number "2";
chr1	StringTie	transcript	17792773	17827184	1000	+	.	gene_id "MSTRG.1280"; transcript_id "MSTRG.1280.18";
chr1	StringTie	exon	17792773	17792887	1000	+	.	gene_id "MSTRG.1280"; transcript_id "MSTRG.1280.18"; exon_number "1";
chr1	StringTie	exon	17793607	17793679	1000	+	.	gene_id "MSTRG.1280"; transcript_id "MSTRG.1280.18"; exon_number "2";
chr1	StringTie	exon	17800618	17800737	1000	+	.	gene_id "MSTRG.1280"; transcript_id "MSTRG.1280.18"; exon_number "3";
chr1	StringTie	exon	17822985	17823356	1000	+	.	gene_id "MSTRG.1280"; transcript_id "MSTRG.1280.18"; exon_number "4";
chr1	StringTie	exon	17825767	17827184	1000	+	.	gene_id "MSTRG.1280"; transcript_id "MSTRG.1280.18"; exon_number "5";
chr1	StringTie	transcript	17792832	17827082	1000	+	.	gene_id "MSTRG.1280"; transcript_id "MSTRG.1280.19";
chr1	StringTie	exon	17792832	17792887	1000	+	.	gene_id "MSTRG.1280"; transcript_id "MSTRG.1280.19"; exon_number "1";
chr1	StringTie	exon	17793607	17793826	1000	+	.	gene_id "MSTRG.1280"; transcript_id "MSTRG.1280.19"; exon_number "2";
chr1	StringTie	exon	17800618	17800737	1000	+	.	gene_id "MSTRG.1280"; transcript_id "MSTRG.1280.19"; exon_number "3";
chr1	StringTie	exon	17822985	17823356	1000	+	.	gene_id "MSTRG.1280"; transcript_id "MSTRG.1280.19"; exon_number "4";
chr1	StringTie	exon	17825767	17827082	1000	+	.	gene_id "MSTRG.1280"; transcript_id "MSTRG.1280.19"; exon_number "5";
chr1	StringTie	transcript	17699338	17719249	1000	+	.	gene_id "MSTRG.1280"; transcript_id "MSTRG.1280.2";
chr1	StringTie	exon	17699338	17700155	1000	+	.	gene_id "MSTRG.1280"; transcript_id "MSTRG.1280.2"; exon_number "1";
chr1	StringTie	exon	17712835	17712941	1000	+	.	gene_id "MSTRG.1280"; transcript_id "MSTRG.1280.2"; exon_number "2";
chr1	StringTie	exon	17717211	17717514	1000	+	.	gene_id "MSTRG.1280"; transcript_id "MSTRG.1280.2"; exon_number "3";
chr1	StringTie	exon	17718560	17719249	1000	+	.	gene_id "MSTRG.1280"; transcript_id "MSTRG.1280.2"; exon_number "4";
chr1	StringTie	transcript	17793624	17827063	1000	+	.	gene_id "MSTRG.1280"; transcript_id "MSTRG.1280.20";
chr1	StringTie	exon	17793624	17793826	1000	+	.	gene_id "MSTRG.1280"; transcript_id "MSTRG.1280.20"; exon_number "1";
chr1	StringTie	exon	17822985	17823356	1000	+	.	gene_id "MSTRG.1280"; transcript_id "MSTRG.1280.20"; exon_number "2";
chr1	StringTie	exon	17825767	17827063	1000	+	.	gene_id "MSTRG.1280"; transcript_id "MSTRG.1280.20"; exon_number "3";
chr1	StringTie	transcript	17800624	17827069	1000	+	.	gene_id "MSTRG.1280"; transcript_id "MSTRG.1280.21";
chr1	StringTie	exon	17800624	17800737	1000	+	.	gene_id "MSTRG.1280"; transcript_id "MSTRG.1280.21"; exon_number "1";
chr1	StringTie	exon	17822985	17823356	1000	+	.	gene_id "MSTRG.1280"; transcript_id "MSTRG.1280.21"; exon_number "2";
chr1	StringTie	exon	17825779	17827069	1000	+	.	gene_id "MSTRG.1280"; transcript_id "MSTRG.1280.21"; exon_number "3";
chr1	StringTie	transcript	17803198	17827063	1000	+	.	gene_id "MSTRG.1280"; transcript_id "MSTRG.1280.22";
chr1	StringTie	exon	17803198	17803314	1000	+	.	gene_id "MSTRG.1280"; transcript_id "MSTRG.1280.22"; exon_number "1";
chr1	StringTie	exon	17822985	17823356	1000	+	.	gene_id "MSTRG.1280"; transcript_id "MSTRG.1280.22"; exon_number "2";
chr1	StringTie	exon	17825767	17827063	1000	+	.	gene_id "MSTRG.1280"; transcript_id "MSTRG.1280.22"; exon_number "3";
chr1	StringTie	transcript	17803198	17827059	1000	+	.	gene_id "MSTRG.1280"; transcript_id "MSTRG.1280.23";
chr1	StringTie	exon	17803198	17803279	1000	+	.	gene_id "MSTRG.1280"; transcript_id "MSTRG.1280.23"; exon_number "1";
chr1	StringTie	exon	17822985	17823356	1000	+	.	gene_id "MSTRG.1280"; transcript_id "MSTRG.1280.23"; exon_number "2";
chr1	StringTie	exon	17825767	17827059	1000	+	.	gene_id "MSTRG.1280"; transcript_id "MSTRG.1280.23"; exon_number "3";
chr1	StringTie	transcript	17816243	17827070	1000	+	.	gene_id "MSTRG.1280"; transcript_id "MSTRG.1280.24";
chr1	StringTie	exon	17816243	17817170	1000	+	.	gene_id "MSTRG.1280"; transcript_id "MSTRG.1280.24"; exon_number "1";
chr1	StringTie	exon	17822985	17823356	1000	+	.	gene_id "MSTRG.1280"; transcript_id "MSTRG.1280.24"; exon_number "2";
chr1	StringTie	exon	17825767	17827070	1000	+	.	gene_id "MSTRG.1280"; transcript_id "MSTRG.1280.24"; exon_number "3";
chr1	StringTie	transcript	17816716	17827064	1000	+	.	gene_id "MSTRG.1280"; transcript_id "MSTRG.1280.25";
chr1	StringTie	exon	17816716	17816734	1000	+	.	gene_id "MSTRG.1280"; transcript_id "MSTRG.1280.25"; exon_number "1";
chr1	StringTie	exon	17822985	17823356	1000	+	.	gene_id "MSTRG.1280"; transcript_id "MSTRG.1280.25"; exon_number "2";
chr1	StringTie	exon	17825767	17827064	1000	+	.	gene_id "MSTRG.1280"; transcript_id "MSTRG.1280.25"; exon_number "3";
chr1	StringTie	transcript	17820576	17827093	1000	+	.	gene_id "MSTRG.1280"; transcript_id "MSTRG.1280.26";
chr1	StringTie	exon	17820576	17820710	1000	+	.	gene_id "MSTRG.1280"; transcript_id "MSTRG.1280.26"; exon_number "1";
chr1	StringTie	exon	17822985	17823356	1000	+	.	gene_id "MSTRG.1280"; transcript_id "MSTRG.1280.26"; exon_number "2";
chr1	StringTie	exon	17825767	17827093	1000	+	.	gene_id "MSTRG.1280"; transcript_id "MSTRG.1280.26"; exon_number "3";
chr1	StringTie	transcript	17821875	17827061	1000	+	.	gene_id "MSTRG.1280"; transcript_id "MSTRG.1280.27";
chr1	StringTie	exon	17821875	17821980	1000	+	.	gene_id "MSTRG.1280"; transcript_id "MSTRG.1280.27"; exon_number "1";
chr1	StringTie	exon	17822985	17823356	1000	+	.	gene_id "MSTRG.1280"; transcript_id "MSTRG.1280.27"; exon_number "2";
chr1	StringTie	exon	17825767	17827061	1000	+	.	gene_id "MSTRG.1280"; transcript_id "MSTRG.1280.27"; exon_number "3";
chr1	StringTie	transcript	17699368	17722367	1000	+	.	gene_id "MSTRG.1280"; transcript_id "MSTRG.1280.3";
chr1	StringTie	exon	17699368	17699860	1000	+	.	gene_id "MSTRG.1280"; transcript_id "MSTRG.1280.3"; exon_number "1";
chr1	StringTie	exon	17717211	17717514	1000	+	.	gene_id "MSTRG.1280"; transcript_id "MSTRG.1280.3"; exon_number "2";
chr1	StringTie	exon	17718560	17722367	1000	+	.	gene_id "MSTRG.1280"; transcript_id "MSTRG.1280.3"; exon_number "3";
chr1	StringTie	transcript	17699368	17827063	1000	+	.	gene_id "MSTRG.1280"; transcript_id "MSTRG.1280.4";
chr1	StringTie	exon	17699368	17699860	1000	+	.	gene_id "MSTRG.1280"; transcript_id "MSTRG.1280.4"; exon_number "1";
chr1	StringTie	exon	17717211	17717514	1000	+	.	gene_id "MSTRG.1280"; transcript_id "MSTRG.1280.4"; exon_number "2";
chr1	StringTie	exon	17721680	17721768	1000	+	.	gene_id "MSTRG.1280"; transcript_id "MSTRG.1280.4"; exon_number "3";
chr1	StringTie	exon	17822985	17823356	1000	+	.	gene_id "MSTRG.1280"; transcript_id "MSTRG.1280.4"; exon_number "4";
chr1	StringTie	exon	17825767	17827063	1000	+	.	gene_id "MSTRG.1280"; transcript_id "MSTRG.1280.4"; exon_number "5";
chr1	StringTie	transcript	17699442	17827063	1000	+	.	gene_id "MSTRG.1280"; transcript_id "MSTRG.1280.5";
chr1	StringTie	exon	17699442	17700155	1000	+	.	gene_id "MSTRG.1280"; transcript_id "MSTRG.1280.5"; exon_number "1";
chr1	StringTie	exon	17712835	17712941	1000	+	.	gene_id "MSTRG.1280"; transcript_id "MSTRG.1280.5"; exon_number "2";
chr1	StringTie	exon	17717211	17717514	1000	+	.	gene_id "MSTRG.1280"; transcript_id "MSTRG.1280.5"; exon_number "3";
chr1	StringTie	exon	17721680	17721768	1000	+	.	gene_id "MSTRG.1280"; transcript_id "MSTRG.1280.5"; exon_number "4";
chr1	StringTie	exon	17822985	17823356	1000	+	.	gene_id "MSTRG.1280"; transcript_id "MSTRG.1280.5"; exon_number "5";
chr1	StringTie	exon	17825767	17827063	1000	+	.	gene_id "MSTRG.1280"; transcript_id "MSTRG.1280.5"; exon_number "6";
chr1	StringTie	transcript	17699462	17719170	1000	+	.	gene_id "MSTRG.1280"; transcript_id "MSTRG.1280.6";
chr1	StringTie	exon	17699462	17700155	1000	+	.	gene_id "MSTRG.1280"; transcript_id "MSTRG.1280.6"; exon_number "1";
chr1	StringTie	exon	17712835	17712941	1000	+	.	gene_id "MSTRG.1280"; transcript_id "MSTRG.1280.6"; exon_number "2";
chr1	StringTie	exon	17717211	17717499	1000	+	.	gene_id "MSTRG.1280"; transcript_id "MSTRG.1280.6"; exon_number "3";
chr1	StringTie	exon	17718560	17719170	1000	+	.	gene_id "MSTRG.1280"; transcript_id "MSTRG.1280.6"; exon_number "4";
chr1	StringTie	transcript	17701012	17719258	1000	+	.	gene_id "MSTRG.1280"; transcript_id "MSTRG.1280.7";
chr1	StringTie	exon	17701012	17701357	1000	+	.	gene_id "MSTRG.1280"; transcript_id "MSTRG.1280.7"; exon_number "1";
chr1	StringTie	exon	17712835	17712941	1000	+	.	gene_id "MSTRG.1280"; transcript_id "MSTRG.1280.7"; exon_number "2";
chr1	StringTie	exon	17717211	17717514	1000	+	.	gene_id "MSTRG.1280"; transcript_id "MSTRG.1280.7"; exon_number "3";
chr1	StringTie	exon	17718560	17719258	1000	+	.	gene_id "MSTRG.1280"; transcript_id "MSTRG.1280.7"; exon_number "4";
chr1	StringTie	transcript	17701263	17827060	1000	+	.	gene_id "MSTRG.1280"; transcript_id "MSTRG.1280.8";
chr1	StringTie	exon	17701263	17701357	1000	+	.	gene_id "MSTRG.1280"; transcript_id "MSTRG.1280.8"; exon_number "1";
chr1	StringTie	exon	17717211	17717514	1000	+	.	gene_id "MSTRG.1280"; transcript_id "MSTRG.1280.8"; exon_number "2";
chr1	StringTie	exon	17721680	17721768	1000	+	.	gene_id "MSTRG.1280"; transcript_id "MSTRG.1280.8"; exon_number "3";
chr1	StringTie	exon	17822985	17823356	1000	+	.	gene_id "MSTRG.1280"; transcript_id "MSTRG.1280.8"; exon_number "4";
chr1	StringTie	exon	17825767	17827060	1000	+	.	gene_id "MSTRG.1280"; transcript_id "MSTRG.1280.8"; exon_number "5";
chr1	StringTie	transcript	17701321	17719392	1000	+	.	gene_id "MSTRG.1280"; transcript_id "MSTRG.1280.9";
chr1	StringTie	exon	17701321	17701357	1000	+	.	gene_id "MSTRG.1280"; transcript_id "MSTRG.1280.9"; exon_number "1";
chr1	StringTie	exon	17712835	17712941	1000	+	.	gene_id "MSTRG.1280"; transcript_id "MSTRG.1280.9"; exon_number "2";
chr1	StringTie	exon	17717211	17719392	1000	+	.	gene_id "MSTRG.1280"; transcript_id "MSTRG.1280.9"; exon_number "3";
chr1	StringTie	transcript	184051677	184074212	1000	+	.	gene_id "MSTRG.12800"; transcript_id "ENST00000361641"; gene_name "TSEN15"; ref_gene_id "ENSG00000198860";
chr1	StringTie	exon	184051677	184051890	1000	+	.	gene_id "MSTRG.12800"; transcript_id "ENST00000361641"; exon_number "1"; gene_name "TSEN15"; ref_gene_id "ENSG00000198860";
chr1	StringTie	exon	184054354	184054435	1000	+	.	gene_id "MSTRG.12800"; transcript_id "ENST00000361641"; exon_number "2"; gene_name "TSEN15"; ref_gene_id "ENSG00000198860";
chr1	StringTie	exon	184054728	184054863	1000	+	.	gene_id "MSTRG.12800"; transcript_id "ENST00000361641"; exon_number "3"; gene_name "TSEN15"; ref_gene_id "ENSG00000198860";
chr1	StringTie	exon	184072157	184072298	1000	+	.	gene_id "MSTRG.12800"; transcript_id "ENST00000361641"; exon_number "4"; gene_name "TSEN15"; ref_gene_id "ENSG00000198860";
chr1	StringTie	exon	184072827	184074212	1000	+	.	gene_id "MSTRG.12800"; transcript_id "ENST00000361641"; exon_number "5"; gene_name "TSEN15"; ref_gene_id "ENSG00000198860";
chr1	StringTie	transcript	184051733	184070812	1000	+	.	gene_id "MSTRG.12800"; transcript_id "ENST00000367518"; gene_name "TSEN15"; ref_gene_id "ENSG00000198860";
chr1	StringTie	exon	184051733	184051890	1000	+	.	gene_id "MSTRG.12800"; transcript_id "ENST00000367518"; exon_number "1"; gene_name "TSEN15"; ref_gene_id "ENSG00000198860";
chr1	StringTie	exon	184054354	184054435	1000	+	.	gene_id "MSTRG.12800"; transcript_id "ENST00000367518"; exon_number "2"; gene_name "TSEN15"; ref_gene_id "ENSG00000198860";
chr1	StringTie	exon	184054728	184054863	1000	+	.	gene_id "MSTRG.12800"; transcript_id "ENST00000367518"; exon_number "3"; gene_name "TSEN15"; ref_gene_id "ENSG00000198860";
chr1	StringTie	exon	184070616	184070812	1000	+	.	gene_id "MSTRG.12800"; transcript_id "ENST00000367518"; exon_number "4"; gene_name "TSEN15"; ref_gene_id "ENSG00000198860";
chr1	StringTie	transcript	184051746	184074206	1000	+	.	gene_id "MSTRG.12800"; transcript_id "ENST00000423085"; gene_name "TSEN15"; ref_gene_id "ENSG00000198860";
chr1	StringTie	exon	184051746	184051890	1000	+	.	gene_id "MSTRG.12800"; transcript_id "ENST00000423085"; exon_number "1"; gene_name "TSEN15"; ref_gene_id "ENSG00000198860";
chr1	StringTie	exon	184054354	184054435	1000	+	.	gene_id "MSTRG.12800"; transcript_id "ENST00000423085"; exon_number "2"; gene_name "TSEN15"; ref_gene_id "ENSG00000198860";
chr1	StringTie	exon	184054728	184054863	1000	+	.	gene_id "MSTRG.12800"; transcript_id "ENST00000423085"; exon_number "3"; gene_name "TSEN15"; ref_gene_id "ENSG00000198860";
chr1	StringTie	exon	184072827	184074206	1000	+	.	gene_id "MSTRG.12800"; transcript_id "ENST00000423085"; exon_number "4"; gene_name "TSEN15"; ref_gene_id "ENSG00000198860";
chr1	StringTie	transcript	184054361	184055069	1000	+	.	gene_id "MSTRG.12800"; transcript_id "ENST00000457455"; gene_name "TSEN15"; ref_gene_id "ENSG00000198860";
chr1	StringTie	exon	184054361	184054435	1000	+	.	gene_id "MSTRG.12800"; transcript_id "ENST00000457455"; exon_number "1"; gene_name "TSEN15"; ref_gene_id "ENSG00000198860";
chr1	StringTie	exon	184054728	184055069	1000	+	.	gene_id "MSTRG.12800"; transcript_id "ENST00000457455"; exon_number "2"; gene_name "TSEN15"; ref_gene_id "ENSG00000198860";
chr1	StringTie	transcript	184051760	184073846	1000	+	.	gene_id "MSTRG.12800"; transcript_id "ENST00000462677"; gene_name "TSEN15"; ref_gene_id "ENSG00000198860";
chr1	StringTie	exon	184051760	184051890	1000	+	.	gene_id "MSTRG.12800"; transcript_id "ENST00000462677"; exon_number "1"; gene_name "TSEN15"; ref_gene_id "ENSG00000198860";
chr1	StringTie	exon	184054354	184054435	1000	+	.	gene_id "MSTRG.12800"; transcript_id "ENST00000462677"; exon_number "2"; gene_name "TSEN15"; ref_gene_id "ENSG00000198860";
chr1	StringTie	exon	184054728	184054863	1000	+	.	gene_id "MSTRG.12800"; transcript_id "ENST00000462677"; exon_number "3"; gene_name "TSEN15"; ref_gene_id "ENSG00000198860";
chr1	StringTie	exon	184070616	184070732	1000	+	.	gene_id "MSTRG.12800"; transcript_id "ENST00000462677"; exon_number "4"; gene_name "TSEN15"; ref_gene_id "ENSG00000198860";
chr1	StringTie	exon	184072157	184072298	1000	+	.	gene_id "MSTRG.12800"; transcript_id "ENST00000462677"; exon_number "5"; gene_name "TSEN15"; ref_gene_id "ENSG00000198860";
chr1	StringTie	exon	184072827	184073846	1000	+	.	gene_id "MSTRG.12800"; transcript_id "ENST00000462677"; exon_number "6"; gene_name "TSEN15"; ref_gene_id "ENSG00000198860";
chr1	StringTie	transcript	184051679	184072980	1000	+	.	gene_id "MSTRG.12800"; transcript_id "ENST00000485209"; gene_name "TSEN15"; ref_gene_id "ENSG00000198860";
chr1	StringTie	exon	184051679	184051890	1000	+	.	gene_id "MSTRG.12800"; transcript_id "ENST00000485209"; exon_number "1"; gene_name "TSEN15"; ref_gene_id "ENSG00000198860";
chr1	StringTie	exon	184054354	184054435	1000	+	.	gene_id "MSTRG.12800"; transcript_id "ENST00000485209"; exon_number "2"; gene_name "TSEN15"; ref_gene_id "ENSG00000198860";
chr1	StringTie	exon	184054728	184054863	1000	+	.	gene_id "MSTRG.12800"; transcript_id "ENST00000485209"; exon_number "3"; gene_name "TSEN15"; ref_gene_id "ENSG00000198860";
chr1	StringTie	exon	184058161	184058240	1000	+	.	gene_id "MSTRG.12800"; transcript_id "ENST00000485209"; exon_number "4"; gene_name "TSEN15"; ref_gene_id "ENSG00000198860";
chr1	StringTie	exon	184072157	184072298	1000	+	.	gene_id "MSTRG.12800"; transcript_id "ENST00000485209"; exon_number "5"; gene_name "TSEN15"; ref_gene_id "ENSG00000198860";
chr1	StringTie	exon	184072827	184072980	1000	+	.	gene_id "MSTRG.12800"; transcript_id "ENST00000485209"; exon_number "6"; gene_name "TSEN15"; ref_gene_id "ENSG00000198860";
chr1	StringTie	transcript	184051726	184073023	1000	+	.	gene_id "MSTRG.12800"; transcript_id "ENST00000533373"; gene_name "TSEN15"; ref_gene_id "ENSG00000198860";
chr1	StringTie	exon	184051726	184051890	1000	+	.	gene_id "MSTRG.12800"; transcript_id "ENST00000533373"; exon_number "1"; gene_name "TSEN15"; ref_gene_id "ENSG00000198860";
chr1	StringTie	exon	184054354	184054435	1000	+	.	gene_id "MSTRG.12800"; transcript_id "ENST00000533373"; exon_number "2"; gene_name "TSEN15"; ref_gene_id "ENSG00000198860";
chr1	StringTie	exon	184054728	184054863	1000	+	.	gene_id "MSTRG.12800"; transcript_id "ENST00000533373"; exon_number "3"; gene_name "TSEN15"; ref_gene_id "ENSG00000198860";
chr1	StringTie	exon	184072157	184072194	1000	+	.	gene_id "MSTRG.12800"; transcript_id "ENST00000533373"; exon_number "4"; gene_name "TSEN15"; ref_gene_id "ENSG00000198860";
chr1	StringTie	exon	184072827	184073023	1000	+	.	gene_id "MSTRG.12800"; transcript_id "ENST00000533373"; exon_number "5"; gene_name "TSEN15"; ref_gene_id "ENSG00000198860";
chr1	StringTie	transcript	184051356	184074212	1000	+	.	gene_id "MSTRG.12800"; transcript_id "MSTRG.12800.1";
chr1	StringTie	exon	184051356	184052664	1000	+	.	gene_id "MSTRG.12800"; transcript_id "MSTRG.12800.1"; exon_number "1";
chr1	StringTie	exon	184054354	184054435	1000	+	.	gene_id "MSTRG.12800"; transcript_id "MSTRG.12800.1"; exon_number "2";
chr1	StringTie	exon	184054728	184054863	1000	+	.	gene_id "MSTRG.12800"; transcript_id "MSTRG.12800.1"; exon_number "3";
chr1	StringTie	exon	184072157	184072298	1000	+	.	gene_id "MSTRG.12800"; transcript_id "MSTRG.12800.1"; exon_number "4";
chr1	StringTie	exon	184072827	184074212	1000	+	.	gene_id "MSTRG.12800"; transcript_id "MSTRG.12800.1"; exon_number "5";
chr1	StringTie	transcript	184051687	184074214	1000	+	.	gene_id "MSTRG.12800"; transcript_id "MSTRG.12800.12";
chr1	StringTie	exon	184051687	184051890	1000	+	.	gene_id "MSTRG.12800"; transcript_id "MSTRG.12800.12"; exon_number "1";
chr1	StringTie	exon	184054354	184054435	1000	+	.	gene_id "MSTRG.12800"; transcript_id "MSTRG.12800.12"; exon_number "2";
chr1	StringTie	exon	184054728	184054795	1000	+	.	gene_id "MSTRG.12800"; transcript_id "MSTRG.12800.12"; exon_number "3";
chr1	StringTie	exon	184072164	184074214	1000	+	.	gene_id "MSTRG.12800"; transcript_id "MSTRG.12800.12"; exon_number "4";
chr1	StringTie	transcript	184051711	184074260	1000	+	.	gene_id "MSTRG.12800"; transcript_id "MSTRG.12800.13";
chr1	StringTie	exon	184051711	184051890	1000	+	.	gene_id "MSTRG.12800"; transcript_id "MSTRG.12800.13"; exon_number "1";
chr1	StringTie	exon	184054354	184054435	1000	+	.	gene_id "MSTRG.12800"; transcript_id "MSTRG.12800.13"; exon_number "2";
chr1	StringTie	exon	184054728	184054863	1000	+	.	gene_id "MSTRG.12800"; transcript_id "MSTRG.12800.13"; exon_number "3";
chr1	StringTie	exon	184066812	184072298	1000	+	.	gene_id "MSTRG.12800"; transcript_id "MSTRG.12800.13"; exon_number "4";
chr1	StringTie	exon	184072928	184074260	1000	+	.	gene_id "MSTRG.12800"; transcript_id "MSTRG.12800.13"; exon_number "5";
chr1	StringTie	transcript	184051715	184096096	1000	+	.	gene_id "MSTRG.12800"; transcript_id "MSTRG.12800.14";
chr1	StringTie	exon	184051715	184051890	1000	+	.	gene_id "MSTRG.12800"; transcript_id "MSTRG.12800.14"; exon_number "1";
chr1	StringTie	exon	184054354	184054435	1000	+	.	gene_id "MSTRG.12800"; transcript_id "MSTRG.12800.14"; exon_number "2";
chr1	StringTie	exon	184054728	184054863	1000	+	.	gene_id "MSTRG.12800"; transcript_id "MSTRG.12800.14"; exon_number "3";
chr1	StringTie	exon	184072157	184072194	1000	+	.	gene_id "MSTRG.12800"; transcript_id "MSTRG.12800.14"; exon_number "4";
chr1	StringTie	exon	184095690	184096096	1000	+	.	gene_id "MSTRG.12800"; transcript_id "MSTRG.12800.14"; exon_number "5";
chr1	StringTie	transcript	184051733	184074228	1000	+	.	gene_id "MSTRG.12800"; transcript_id "MSTRG.12800.16";
chr1	StringTie	exon	184051733	184051890	1000	+	.	gene_id "MSTRG.12800"; transcript_id "MSTRG.12800.16"; exon_number "1";
chr1	StringTie	exon	184054354	184054435	1000	+	.	gene_id "MSTRG.12800"; transcript_id "MSTRG.12800.16"; exon_number "2";
chr1	StringTie	exon	184054728	184054863	1000	+	.	gene_id "MSTRG.12800"; transcript_id "MSTRG.12800.16"; exon_number "3";
chr1	StringTie	exon	184070616	184072310	1000	+	.	gene_id "MSTRG.12800"; transcript_id "MSTRG.12800.16"; exon_number "4";
chr1	StringTie	exon	184072827	184074228	1000	+	.	gene_id "MSTRG.12800"; transcript_id "MSTRG.12800.16"; exon_number "5";
chr1	StringTie	transcript	184051733	184074250	1000	+	.	gene_id "MSTRG.12800"; transcript_id "MSTRG.12800.17";
chr1	StringTie	exon	184051733	184051890	1000	+	.	gene_id "MSTRG.12800"; transcript_id "MSTRG.12800.17"; exon_number "1";
chr1	StringTie	exon	184054354	184054435	1000	+	.	gene_id "MSTRG.12800"; transcript_id "MSTRG.12800.17"; exon_number "2";
chr1	StringTie	exon	184054728	184054863	1000	+	.	gene_id "MSTRG.12800"; transcript_id "MSTRG.12800.17"; exon_number "3";
chr1	StringTie	exon	184070616	184070732	1000	+	.	gene_id "MSTRG.12800"; transcript_id "MSTRG.12800.17"; exon_number "4";
chr1	StringTie	exon	184072157	184072310	1000	+	.	gene_id "MSTRG.12800"; transcript_id "MSTRG.12800.17"; exon_number "5";
chr1	StringTie	exon	184072827	184074250	1000	+	.	gene_id "MSTRG.12800"; transcript_id "MSTRG.12800.17"; exon_number "6";
chr1	StringTie	transcript	184051373	184074275	1000	+	.	gene_id "MSTRG.12800"; transcript_id "MSTRG.12800.2";
chr1	StringTie	exon	184051373	184051890	1000	+	.	gene_id "MSTRG.12800"; transcript_id "MSTRG.12800.2"; exon_number "1";
chr1	StringTie	exon	184054354	184054435	1000	+	.	gene_id "MSTRG.12800"; transcript_id "MSTRG.12800.2"; exon_number "2";
chr1	StringTie	exon	184054728	184054863	1000	+	.	gene_id "MSTRG.12800"; transcript_id "MSTRG.12800.2"; exon_number "3";
chr1	StringTie	exon	184072157	184072310	1000	+	.	gene_id "MSTRG.12800"; transcript_id "MSTRG.12800.2"; exon_number "4";
chr1	StringTie	exon	184072827	184074275	1000	+	.	gene_id "MSTRG.12800"; transcript_id "MSTRG.12800.2"; exon_number "5";
chr1	StringTie	transcript	184070661	184074212	1000	+	.	gene_id "MSTRG.12800"; transcript_id "MSTRG.12800.22";
chr1	StringTie	exon	184070661	184070732	1000	+	.	gene_id "MSTRG.12800"; transcript_id "MSTRG.12800.22"; exon_number "1";
chr1	StringTie	exon	184072827	184074212	1000	+	.	gene_id "MSTRG.12800"; transcript_id "MSTRG.12800.22"; exon_number "2";
chr1	StringTie	transcript	184070687	184074212	1000	+	.	gene_id "MSTRG.12800"; transcript_id "MSTRG.12800.23";
chr1	StringTie	exon	184070687	184070732	1000	+	.	gene_id "MSTRG.12800"; transcript_id "MSTRG.12800.23"; exon_number "1";
chr1	StringTie	exon	184072157	184072194	1000	+	.	gene_id "MSTRG.12800"; transcript_id "MSTRG.12800.23"; exon_number "2";
chr1	StringTie	exon	184072827	184074212	1000	+	.	gene_id "MSTRG.12800"; transcript_id "MSTRG.12800.23"; exon_number "3";
chr1	StringTie	transcript	184080214	184095843	1000	+	.	gene_id "MSTRG.12800"; transcript_id "MSTRG.12800.24";
chr1	StringTie	exon	184080214	184081581	1000	+	.	gene_id "MSTRG.12800"; transcript_id "MSTRG.12800.24"; exon_number "1";
chr1	StringTie	exon	184095690	184095843	1000	+	.	gene_id "MSTRG.12800"; transcript_id "MSTRG.12800.24"; exon_number "2";
chr1	StringTie	transcript	184088574	184100017	1000	+	.	gene_id "MSTRG.12800"; transcript_id "MSTRG.12800.25";
chr1	StringTie	exon	184088574	184093724	1000	+	.	gene_id "MSTRG.12800"; transcript_id "MSTRG.12800.25"; exon_number "1";
chr1	StringTie	exon	184095031	184095092	1000	+	.	gene_id "MSTRG.12800"; transcript_id "MSTRG.12800.25"; exon_number "2";
chr1	StringTie	exon	184095690	184095815	1000	+	.	gene_id "MSTRG.12800"; transcript_id "MSTRG.12800.25"; exon_number "3";
chr1	StringTie	exon	184099947	184100017	1000	+	.	gene_id "MSTRG.12800"; transcript_id "MSTRG.12800.25"; exon_number "4";
chr1	StringTie	transcript	184093395	184095846	1000	+	.	gene_id "MSTRG.12800"; transcript_id "MSTRG.12800.26";
chr1	StringTie	exon	184093395	184093423	1000	+	.	gene_id "MSTRG.12800"; transcript_id "MSTRG.12800.26"; exon_number "1";
chr1	StringTie	exon	184093625	184093724	1000	+	.	gene_id "MSTRG.12800"; transcript_id "MSTRG.12800.26"; exon_number "2";
chr1	StringTie	exon	184095690	184095846	1000	+	.	gene_id "MSTRG.12800"; transcript_id "MSTRG.12800.26"; exon_number "3";
chr1	StringTie	transcript	184093426	184095844	1000	+	.	gene_id "MSTRG.12800"; transcript_id "MSTRG.12800.27";
chr1	StringTie	exon	184093426	184093565	1000	+	.	gene_id "MSTRG.12800"; transcript_id "MSTRG.12800.27"; exon_number "1";
chr1	StringTie	exon	184095690	184095844	1000	+	.	gene_id "MSTRG.12800"; transcript_id "MSTRG.12800.27"; exon_number "2";
chr1	StringTie	transcript	184093494	184096036	1000	+	.	gene_id "MSTRG.12800"; transcript_id "MSTRG.12800.28";
chr1	StringTie	exon	184093494	184093724	1000	+	.	gene_id "MSTRG.12800"; transcript_id "MSTRG.12800.28"; exon_number "1";
chr1	StringTie	exon	184095703	184096036	1000	+	.	gene_id "MSTRG.12800"; transcript_id "MSTRG.12800.28"; exon_number "2";
chr1	StringTie	transcript	184093495	184123944	1000	+	.	gene_id "MSTRG.12800"; transcript_id "MSTRG.12800.29";
chr1	StringTie	exon	184093495	184093724	1000	+	.	gene_id "MSTRG.12800"; transcript_id "MSTRG.12800.29"; exon_number "1";
chr1	StringTie	exon	184095700	184095815	1000	+	.	gene_id "MSTRG.12800"; transcript_id "MSTRG.12800.29"; exon_number "2";
chr1	StringTie	exon	184099947	184100110	1000	+	.	gene_id "MSTRG.12800"; transcript_id "MSTRG.12800.29"; exon_number "3";
chr1	StringTie	exon	184119720	184119835	1000	+	.	gene_id "MSTRG.12800"; transcript_id "MSTRG.12800.29"; exon_number "4";
chr1	StringTie	exon	184120965	184121250	1000	+	.	gene_id "MSTRG.12800"; transcript_id "MSTRG.12800.29"; exon_number "5";
chr1	StringTie	exon	184121787	184123944	1000	+	.	gene_id "MSTRG.12800"; transcript_id "MSTRG.12800.29"; exon_number "6";
chr1	StringTie	transcript	184051459	184100233	1000	+	.	gene_id "MSTRG.12800"; transcript_id "MSTRG.12800.3";
chr1	StringTie	exon	184051459	184051890	1000	+	.	gene_id "MSTRG.12800"; transcript_id "MSTRG.12800.3"; exon_number "1";
chr1	StringTie	exon	184054354	184054435	1000	+	.	gene_id "MSTRG.12800"; transcript_id "MSTRG.12800.3"; exon_number "2";
chr1	StringTie	exon	184054728	184054863	1000	+	.	gene_id "MSTRG.12800"; transcript_id "MSTRG.12800.3"; exon_number "3";
chr1	StringTie	exon	184072157	184072194	1000	+	.	gene_id "MSTRG.12800"; transcript_id "MSTRG.12800.3"; exon_number "4";
chr1	StringTie	exon	184093625	184093724	1000	+	.	gene_id "MSTRG.12800"; transcript_id "MSTRG.12800.3"; exon_number "5";
chr1	StringTie	exon	184095690	184095815	1000	+	.	gene_id "MSTRG.12800"; transcript_id "MSTRG.12800.3"; exon_number "6";
chr1	StringTie	exon	184099947	184100233	1000	+	.	gene_id "MSTRG.12800"; transcript_id "MSTRG.12800.3"; exon_number "7";
chr1	StringTie	transcript	184093622	184095913	1000	+	.	gene_id "MSTRG.12800"; transcript_id "MSTRG.12800.30";
chr1	StringTie	exon	184093622	184093724	1000	+	.	gene_id "MSTRG.12800"; transcript_id "MSTRG.12800.30"; exon_number "1";
chr1	StringTie	exon	184095031	184095092	1000	+	.	gene_id "MSTRG.12800"; transcript_id "MSTRG.12800.30"; exon_number "2";
chr1	StringTie	exon	184095700	184095913	1000	+	.	gene_id "MSTRG.12800"; transcript_id "MSTRG.12800.30"; exon_number "3";
chr1	StringTie	transcript	184093628	184095847	1000	+	.	gene_id "MSTRG.12800"; transcript_id "MSTRG.12800.31";
chr1	StringTie	exon	184093628	184093724	1000	+	.	gene_id "MSTRG.12800"; transcript_id "MSTRG.12800.31"; exon_number "1";
chr1	StringTie	exon	184095031	184095092	1000	+	.	gene_id "MSTRG.12800"; transcript_id "MSTRG.12800.31"; exon_number "2";
chr1	StringTie	exon	184095703	184095847	1000	+	.	gene_id "MSTRG.12800"; transcript_id "MSTRG.12800.31"; exon_number "3";
chr1	StringTie	transcript	184093671	184095834	1000	+	.	gene_id "MSTRG.12800"; transcript_id "MSTRG.12800.32";
chr1	StringTie	exon	184093671	184093724	1000	+	.	gene_id "MSTRG.12800"; transcript_id "MSTRG.12800.32"; exon_number "1";
chr1	StringTie	exon	184095125	184095834	1000	+	.	gene_id "MSTRG.12800"; transcript_id "MSTRG.12800.32"; exon_number "2";
chr1	StringTie	transcript	184093720	184095822	1000	+	.	gene_id "MSTRG.12800"; transcript_id "MSTRG.12800.33";
chr1	StringTie	exon	184093720	184093800	1000	+	.	gene_id "MSTRG.12800"; transcript_id "MSTRG.12800.33"; exon_number "1";
chr1	StringTie	exon	184095690	184095822	1000	+	.	gene_id "MSTRG.12800"; transcript_id "MSTRG.12800.33"; exon_number "2";
chr1	StringTie	transcript	184094060	184095837	1000	+	.	gene_id "MSTRG.12800"; transcript_id "MSTRG.12800.34";
chr1	StringTie	exon	184094060	184094491	1000	+	.	gene_id "MSTRG.12800"; transcript_id "MSTRG.12800.34"; exon_number "1";
chr1	StringTie	exon	184095031	184095837	1000	+	.	gene_id "MSTRG.12800"; transcript_id "MSTRG.12800.34"; exon_number "2";
chr1	StringTie	transcript	184094133	184095842	1000	+	.	gene_id "MSTRG.12800"; transcript_id "MSTRG.12800.35";
chr1	StringTie	exon	184094133	184094491	1000	+	.	gene_id "MSTRG.12800"; transcript_id "MSTRG.12800.35"; exon_number "1";
chr1	StringTie	exon	184095690	184095842	1000	+	.	gene_id "MSTRG.12800"; transcript_id "MSTRG.12800.35"; exon_number "2";
chr1	StringTie	transcript	184095028	184095970	1000	+	.	gene_id "MSTRG.12800"; transcript_id "MSTRG.12800.36";
chr1	StringTie	exon	184095028	184095322	1000	+	.	gene_id "MSTRG.12800"; transcript_id "MSTRG.12800.36"; exon_number "1";
chr1	StringTie	exon	184095690	184095970	1000	+	.	gene_id "MSTRG.12800"; transcript_id "MSTRG.12800.36"; exon_number "2";
chr1	StringTie	transcript	184108401	184125784	1000	+	.	gene_id "MSTRG.12800"; transcript_id "MSTRG.12800.37";
chr1	StringTie	exon	184108401	184112960	1000	+	.	gene_id "MSTRG.12800"; transcript_id "MSTRG.12800.37"; exon_number "1";
chr1	StringTie	exon	184119720	184119835	1000	+	.	gene_id "MSTRG.12800"; transcript_id "MSTRG.12800.37"; exon_number "2";
chr1	StringTie	exon	184120965	184121250	1000	+	.	gene_id "MSTRG.12800"; transcript_id "MSTRG.12800.37"; exon_number "3";
chr1	StringTie	exon	184121787	184125784	1000	+	.	gene_id "MSTRG.12800"; transcript_id "MSTRG.12800.37"; exon_number "4";
chr1	StringTie	transcript	184112901	184124036	1000	+	.	gene_id "MSTRG.12800"; transcript_id "MSTRG.12800.38";
chr1	StringTie	exon	184112901	184112960	1000	+	.	gene_id "MSTRG.12800"; transcript_id "MSTRG.12800.38"; exon_number "1";
chr1	StringTie	exon	184119720	184119849	1000	+	.	gene_id "MSTRG.12800"; transcript_id "MSTRG.12800.38"; exon_number "2";
chr1	StringTie	exon	184120965	184121250	1000	+	.	gene_id "MSTRG.12800"; transcript_id "MSTRG.12800.38"; exon_number "3";
chr1	StringTie	exon	184121787	184124036	1000	+	.	gene_id "MSTRG.12800"; transcript_id "MSTRG.12800.38"; exon_number "4";
chr1	StringTie	transcript	184051504	184074224	1000	+	.	gene_id "MSTRG.12800"; transcript_id "MSTRG.12800.4";
chr1	StringTie	exon	184051504	184051890	1000	+	.	gene_id "MSTRG.12800"; transcript_id "MSTRG.12800.4"; exon_number "1";
chr1	StringTie	exon	184054354	184054435	1000	+	.	gene_id "MSTRG.12800"; transcript_id "MSTRG.12800.4"; exon_number "2";
chr1	StringTie	exon	184054728	184054863	1000	+	.	gene_id "MSTRG.12800"; transcript_id "MSTRG.12800.4"; exon_number "3";
chr1	StringTie	exon	184072157	184072298	1000	+	.	gene_id "MSTRG.12800"; transcript_id "MSTRG.12800.4"; exon_number "4";
chr1	StringTie	exon	184072844	184074224	1000	+	.	gene_id "MSTRG.12800"; transcript_id "MSTRG.12800.4"; exon_number "5";
chr1	StringTie	transcript	184051586	184095989	1000	+	.	gene_id "MSTRG.12800"; transcript_id "MSTRG.12800.5";
chr1	StringTie	exon	184051586	184051890	1000	+	.	gene_id "MSTRG.12800"; transcript_id "MSTRG.12800.5"; exon_number "1";
chr1	StringTie	exon	184054354	184054435	1000	+	.	gene_id "MSTRG.12800"; transcript_id "MSTRG.12800.5"; exon_number "2";
chr1	StringTie	exon	184054728	184054863	1000	+	.	gene_id "MSTRG.12800"; transcript_id "MSTRG.12800.5"; exon_number "3";
chr1	StringTie	exon	184095690	184095989	1000	+	.	gene_id "MSTRG.12800"; transcript_id "MSTRG.12800.5"; exon_number "4";
chr1	StringTie	transcript	184051636	184074212	1000	+	.	gene_id "MSTRG.12800"; transcript_id "MSTRG.12800.6";
chr1	StringTie	exon	184051636	184051890	1000	+	.	gene_id "MSTRG.12800"; transcript_id "MSTRG.12800.6"; exon_number "1";
chr1	StringTie	exon	184054361	184054435	1000	+	.	gene_id "MSTRG.12800"; transcript_id "MSTRG.12800.6"; exon_number "2";
chr1	StringTie	exon	184054728	184054863	1000	+	.	gene_id "MSTRG.12800"; transcript_id "MSTRG.12800.6"; exon_number "3";
chr1	StringTie	exon	184072157	184072298	1000	+	.	gene_id "MSTRG.12800"; transcript_id "MSTRG.12800.6"; exon_number "4";
chr1	StringTie	exon	184072827	184074212	1000	+	.	gene_id "MSTRG.12800"; transcript_id "MSTRG.12800.6"; exon_number "5";
chr1	StringTie	transcript	184051645	184100007	1000	+	.	gene_id "MSTRG.12800"; transcript_id "MSTRG.12800.7";
chr1	StringTie	exon	184051645	184051890	1000	+	.	gene_id "MSTRG.12800"; transcript_id "MSTRG.12800.7"; exon_number "1";
chr1	StringTie	exon	184054354	184054435	1000	+	.	gene_id "MSTRG.12800"; transcript_id "MSTRG.12800.7"; exon_number "2";
chr1	StringTie	exon	184054728	184054863	1000	+	.	gene_id "MSTRG.12800"; transcript_id "MSTRG.12800.7"; exon_number "3";
chr1	StringTie	exon	184093625	184093724	1000	+	.	gene_id "MSTRG.12800"; transcript_id "MSTRG.12800.7"; exon_number "4";
chr1	StringTie	exon	184095690	184095790	1000	+	.	gene_id "MSTRG.12800"; transcript_id "MSTRG.12800.7"; exon_number "5";
chr1	StringTie	exon	184099947	184100007	1000	+	.	gene_id "MSTRG.12800"; transcript_id "MSTRG.12800.7"; exon_number "6";
chr1	StringTie	transcript	184051658	184074222	1000	+	.	gene_id "MSTRG.12800"; transcript_id "MSTRG.12800.8";
chr1	StringTie	exon	184051658	184051813	1000	+	.	gene_id "MSTRG.12800"; transcript_id "MSTRG.12800.8"; exon_number "1";
chr1	StringTie	exon	184051864	184051890	1000	+	.	gene_id "MSTRG.12800"; transcript_id "MSTRG.12800.8"; exon_number "2";
chr1	StringTie	exon	184054354	184054435	1000	+	.	gene_id "MSTRG.12800"; transcript_id "MSTRG.12800.8"; exon_number "3";
chr1	StringTie	exon	184054728	184054863	1000	+	.	gene_id "MSTRG.12800"; transcript_id "MSTRG.12800.8"; exon_number "4";
chr1	StringTie	exon	184072157	184072298	1000	+	.	gene_id "MSTRG.12800"; transcript_id "MSTRG.12800.8"; exon_number "5";
chr1	StringTie	exon	184072827	184074222	1000	+	.	gene_id "MSTRG.12800"; transcript_id "MSTRG.12800.8"; exon_number "6";
chr1	StringTie	transcript	184051672	184074228	1000	+	.	gene_id "MSTRG.12800"; transcript_id "MSTRG.12800.9";
chr1	StringTie	exon	184051672	184051890	1000	+	.	gene_id "MSTRG.12800"; transcript_id "MSTRG.12800.9"; exon_number "1";
chr1	StringTie	exon	184054354	184054435	1000	+	.	gene_id "MSTRG.12800"; transcript_id "MSTRG.12800.9"; exon_number "2";
chr1	StringTie	exon	184054728	184054863	1000	+	.	gene_id "MSTRG.12800"; transcript_id "MSTRG.12800.9"; exon_number "3";
chr1	StringTie	exon	184072157	184072298	1000	+	.	gene_id "MSTRG.12800"; transcript_id "MSTRG.12800.9"; exon_number "4";
chr1	StringTie	exon	184072841	184074228	1000	+	.	gene_id "MSTRG.12800"; transcript_id "MSTRG.12800.9"; exon_number "5";
chr3	StringTie	transcript	148333450	148334633	1000	.	.	gene_id "MSTRG.128000"; transcript_id "MSTRG.128000.1";
chr3	StringTie	exon	148333450	148334633	1000	.	.	gene_id "MSTRG.128000"; transcript_id "MSTRG.128000.1"; exon_number "1";
chr3	StringTie	transcript	148364063	148455497	1000	-	.	gene_id "MSTRG.128001"; transcript_id "MSTRG.128001.1";
chr3	StringTie	exon	148364063	148368493	1000	-	.	gene_id "MSTRG.128001"; transcript_id "MSTRG.128001.1"; exon_number "1";
chr3	StringTie	exon	148384760	148384869	1000	-	.	gene_id "MSTRG.128001"; transcript_id "MSTRG.128001.1"; exon_number "2";
chr3	StringTie	exon	148446266	148446347	1000	-	.	gene_id "MSTRG.128001"; transcript_id "MSTRG.128001.1"; exon_number "3";
chr3	StringTie	exon	148446903	148446998	1000	-	.	gene_id "MSTRG.128001"; transcript_id "MSTRG.128001.1"; exon_number "4";
chr3	StringTie	exon	148455353	148455497	1000	-	.	gene_id "MSTRG.128001"; transcript_id "MSTRG.128001.1"; exon_number "5";
chr3	StringTie	transcript	148440687	148455531	1000	-	.	gene_id "MSTRG.128001"; transcript_id "MSTRG.128001.10";
chr3	StringTie	exon	148440687	148440712	1000	-	.	gene_id "MSTRG.128001"; transcript_id "MSTRG.128001.10"; exon_number "1";
chr3	StringTie	exon	148446266	148446347	1000	-	.	gene_id "MSTRG.128001"; transcript_id "MSTRG.128001.10"; exon_number "2";
chr3	StringTie	exon	148446903	148446998	1000	-	.	gene_id "MSTRG.128001"; transcript_id "MSTRG.128001.10"; exon_number "3";
chr3	StringTie	exon	148455353	148455531	1000	-	.	gene_id "MSTRG.128001"; transcript_id "MSTRG.128001.10"; exon_number "4";
chr3	StringTie	transcript	148441445	148464441	1000	-	.	gene_id "MSTRG.128001"; transcript_id "MSTRG.128001.11";
chr3	StringTie	exon	148441445	148441470	1000	-	.	gene_id "MSTRG.128001"; transcript_id "MSTRG.128001.11"; exon_number "1";
chr3	StringTie	exon	148446266	148446347	1000	-	.	gene_id "MSTRG.128001"; transcript_id "MSTRG.128001.11"; exon_number "2";
chr3	StringTie	exon	148446903	148446998	1000	-	.	gene_id "MSTRG.128001"; transcript_id "MSTRG.128001.11"; exon_number "3";
chr3	StringTie	exon	148455353	148455531	1000	-	.	gene_id "MSTRG.128001"; transcript_id "MSTRG.128001.11"; exon_number "4";
chr3	StringTie	exon	148464380	148464441	1000	-	.	gene_id "MSTRG.128001"; transcript_id "MSTRG.128001.11"; exon_number "5";
chr3	StringTie	transcript	148452423	148462221	1000	-	.	gene_id "MSTRG.128001"; transcript_id "MSTRG.128001.12";
chr3	StringTie	exon	148452423	148452453	1000	-	.	gene_id "MSTRG.128001"; transcript_id "MSTRG.128001.12"; exon_number "1";
chr3	StringTie	exon	148455353	148455531	1000	-	.	gene_id "MSTRG.128001"; transcript_id "MSTRG.128001.12"; exon_number "2";
chr3	StringTie	exon	148462162	148462221	1000	-	.	gene_id "MSTRG.128001"; transcript_id "MSTRG.128001.12"; exon_number "3";
chr3	StringTie	transcript	148402175	148462265	1000	-	.	gene_id "MSTRG.128001"; transcript_id "MSTRG.128001.2";
chr3	StringTie	exon	148402175	148405727	1000	-	.	gene_id "MSTRG.128001"; transcript_id "MSTRG.128001.2"; exon_number "1";
chr3	StringTie	exon	148407892	148407970	1000	-	.	gene_id "MSTRG.128001"; transcript_id "MSTRG.128001.2"; exon_number "2";
chr3	StringTie	exon	148408420	148408515	1000	-	.	gene_id "MSTRG.128001"; transcript_id "MSTRG.128001.2"; exon_number "3";
chr3	StringTie	exon	148409046	148409219	1000	-	.	gene_id "MSTRG.128001"; transcript_id "MSTRG.128001.2"; exon_number "4";
chr3	StringTie	exon	148409703	148409774	1000	-	.	gene_id "MSTRG.128001"; transcript_id "MSTRG.128001.2"; exon_number "5";
chr3	StringTie	exon	148424623	148428301	1000	-	.	gene_id "MSTRG.128001"; transcript_id "MSTRG.128001.2"; exon_number "6";
chr3	StringTie	exon	148446266	148446347	1000	-	.	gene_id "MSTRG.128001"; transcript_id "MSTRG.128001.2"; exon_number "7";
chr3	StringTie	exon	148446903	148446998	1000	-	.	gene_id "MSTRG.128001"; transcript_id "MSTRG.128001.2"; exon_number "8";
chr3	StringTie	exon	148462162	148462265	1000	-	.	gene_id "MSTRG.128001"; transcript_id "MSTRG.128001.2"; exon_number "9";
chr3	StringTie	transcript	148403923	148424983	1000	-	.	gene_id "MSTRG.128001"; transcript_id "MSTRG.128001.3";
chr3	StringTie	exon	148403923	148405727	1000	-	.	gene_id "MSTRG.128001"; transcript_id "MSTRG.128001.3"; exon_number "1";
chr3	StringTie	exon	148408420	148408515	1000	-	.	gene_id "MSTRG.128001"; transcript_id "MSTRG.128001.3"; exon_number "2";
chr3	StringTie	exon	148409046	148409216	1000	-	.	gene_id "MSTRG.128001"; transcript_id "MSTRG.128001.3"; exon_number "3";
chr3	StringTie	exon	148409703	148409774	1000	-	.	gene_id "MSTRG.128001"; transcript_id "MSTRG.128001.3"; exon_number "4";
chr3	StringTie	exon	148424623	148424983	1000	-	.	gene_id "MSTRG.128001"; transcript_id "MSTRG.128001.3"; exon_number "5";
chr3	StringTie	transcript	148404186	148427602	1000	-	.	gene_id "MSTRG.128001"; transcript_id "MSTRG.128001.4";
chr3	StringTie	exon	148404186	148405727	1000	-	.	gene_id "MSTRG.128001"; transcript_id "MSTRG.128001.4"; exon_number "1";
chr3	StringTie	exon	148408420	148408515	1000	-	.	gene_id "MSTRG.128001"; transcript_id "MSTRG.128001.4"; exon_number "2";
chr3	StringTie	exon	148409046	148409219	1000	-	.	gene_id "MSTRG.128001"; transcript_id "MSTRG.128001.4"; exon_number "3";
chr3	StringTie	exon	148409703	148409774	1000	-	.	gene_id "MSTRG.128001"; transcript_id "MSTRG.128001.4"; exon_number "4";
chr3	StringTie	exon	148424623	148427602	1000	-	.	gene_id "MSTRG.128001"; transcript_id "MSTRG.128001.4"; exon_number "5";
chr3	StringTie	transcript	148405707	148409740	1000	-	.	gene_id "MSTRG.128001"; transcript_id "MSTRG.128001.5";
chr3	StringTie	exon	148405707	148405727	1000	-	.	gene_id "MSTRG.128001"; transcript_id "MSTRG.128001.5"; exon_number "1";
chr3	StringTie	exon	148408419	148408515	1000	-	.	gene_id "MSTRG.128001"; transcript_id "MSTRG.128001.5"; exon_number "2";
chr3	StringTie	exon	148409046	148409219	1000	-	.	gene_id "MSTRG.128001"; transcript_id "MSTRG.128001.5"; exon_number "3";
chr3	StringTie	exon	148409703	148409740	1000	-	.	gene_id "MSTRG.128001"; transcript_id "MSTRG.128001.5"; exon_number "4";
chr3	StringTie	transcript	148431210	148462309	1000	-	.	gene_id "MSTRG.128001"; transcript_id "MSTRG.128001.6";
chr3	StringTie	exon	148431210	148432478	1000	-	.	gene_id "MSTRG.128001"; transcript_id "MSTRG.128001.6"; exon_number "1";
chr3	StringTie	exon	148446266	148446347	1000	-	.	gene_id "MSTRG.128001"; transcript_id "MSTRG.128001.6"; exon_number "2";
chr3	StringTie	exon	148446903	148446998	1000	-	.	gene_id "MSTRG.128001"; transcript_id "MSTRG.128001.6"; exon_number "3";
chr3	StringTie	exon	148462162	148462309	1000	-	.	gene_id "MSTRG.128001"; transcript_id "MSTRG.128001.6"; exon_number "4";
chr3	StringTie	transcript	148431267	148462208	1000	-	.	gene_id "MSTRG.128001"; transcript_id "MSTRG.128001.7";
chr3	StringTie	exon	148431267	148432130	1000	-	.	gene_id "MSTRG.128001"; transcript_id "MSTRG.128001.7"; exon_number "1";
chr3	StringTie	exon	148446266	148446347	1000	-	.	gene_id "MSTRG.128001"; transcript_id "MSTRG.128001.7"; exon_number "2";
chr3	StringTie	exon	148446903	148446998	1000	-	.	gene_id "MSTRG.128001"; transcript_id "MSTRG.128001.7"; exon_number "3";
chr3	StringTie	exon	148455353	148455531	1000	-	.	gene_id "MSTRG.128001"; transcript_id "MSTRG.128001.7"; exon_number "4";
chr3	StringTie	exon	148462162	148462208	1000	-	.	gene_id "MSTRG.128001"; transcript_id "MSTRG.128001.7"; exon_number "5";
chr3	StringTie	transcript	148431291	148462288	1000	-	.	gene_id "MSTRG.128001"; transcript_id "MSTRG.128001.8";
chr3	StringTie	exon	148431291	148432478	1000	-	.	gene_id "MSTRG.128001"; transcript_id "MSTRG.128001.8"; exon_number "1";
chr3	StringTie	exon	148446266	148446347	1000	-	.	gene_id "MSTRG.128001"; transcript_id "MSTRG.128001.8"; exon_number "2";
chr3	StringTie	exon	148446903	148446998	1000	-	.	gene_id "MSTRG.128001"; transcript_id "MSTRG.128001.8"; exon_number "3";
chr3	StringTie	exon	148455353	148455531	1000	-	.	gene_id "MSTRG.128001"; transcript_id "MSTRG.128001.8"; exon_number "4";
chr3	StringTie	exon	148462162	148462288	1000	-	.	gene_id "MSTRG.128001"; transcript_id "MSTRG.128001.8"; exon_number "5";
chr3	StringTie	transcript	148438215	148462308	1000	-	.	gene_id "MSTRG.128001"; transcript_id "MSTRG.128001.9";
chr3	StringTie	exon	148438215	148440712	1000	-	.	gene_id "MSTRG.128001"; transcript_id "MSTRG.128001.9"; exon_number "1";
chr3	StringTie	exon	148441315	148441470	1000	-	.	gene_id "MSTRG.128001"; transcript_id "MSTRG.128001.9"; exon_number "2";
chr3	StringTie	exon	148446266	148446347	1000	-	.	gene_id "MSTRG.128001"; transcript_id "MSTRG.128001.9"; exon_number "3";
chr3	StringTie	exon	148446903	148446998	1000	-	.	gene_id "MSTRG.128001"; transcript_id "MSTRG.128001.9"; exon_number "4";
chr3	StringTie	exon	148455353	148455531	1000	-	.	gene_id "MSTRG.128001"; transcript_id "MSTRG.128001.9"; exon_number "5";
chr3	StringTie	exon	148462162	148462308	1000	-	.	gene_id "MSTRG.128001"; transcript_id "MSTRG.128001.9"; exon_number "6";
chr3	StringTie	transcript	148548829	148549057	1000	.	.	gene_id "MSTRG.128002"; transcript_id "MSTRG.128002.1";
chr3	StringTie	exon	148548829	148549057	1000	.	.	gene_id "MSTRG.128002"; transcript_id "MSTRG.128002.1"; exon_number "1";
chr3	StringTie	transcript	148560674	148560889	1000	.	.	gene_id "MSTRG.128003"; transcript_id "MSTRG.128003.1";
chr3	StringTie	exon	148560674	148560889	1000	.	.	gene_id "MSTRG.128003"; transcript_id "MSTRG.128003.1"; exon_number "1";
chr3	StringTie	transcript	148563680	148567632	1000	.	.	gene_id "MSTRG.128004"; transcript_id "MSTRG.128004.1";
chr3	StringTie	exon	148563680	148567632	1000	.	.	gene_id "MSTRG.128004"; transcript_id "MSTRG.128004.1"; exon_number "1";
chr3	StringTie	transcript	148570911	148580138	1000	+	.	gene_id "MSTRG.128005"; transcript_id "MSTRG.128005.1";
chr3	StringTie	exon	148570911	148571355	1000	+	.	gene_id "MSTRG.128005"; transcript_id "MSTRG.128005.1"; exon_number "1";
chr3	StringTie	exon	148577354	148580138	1000	+	.	gene_id "MSTRG.128005"; transcript_id "MSTRG.128005.1"; exon_number "2";
chr3	StringTie	transcript	148584185	148584607	1000	.	.	gene_id "MSTRG.128006"; transcript_id "MSTRG.128006.1";
chr3	StringTie	exon	148584185	148584607	1000	.	.	gene_id "MSTRG.128006"; transcript_id "MSTRG.128006.1"; exon_number "1";
chr3	StringTie	transcript	148585243	148585510	1000	.	.	gene_id "MSTRG.128007"; transcript_id "MSTRG.128007.1";
chr3	StringTie	exon	148585243	148585510	1000	.	.	gene_id "MSTRG.128007"; transcript_id "MSTRG.128007.1"; exon_number "1";
chr3	StringTie	transcript	148585811	148586457	1000	.	.	gene_id "MSTRG.128008"; transcript_id "MSTRG.128008.1";
chr3	StringTie	exon	148585811	148586457	1000	.	.	gene_id "MSTRG.128008"; transcript_id "MSTRG.128008.1"; exon_number "1";
chr3	StringTie	transcript	148586828	148587286	1000	.	.	gene_id "MSTRG.128009"; transcript_id "MSTRG.128009.1";
chr3	StringTie	exon	148586828	148587286	1000	.	.	gene_id "MSTRG.128009"; transcript_id "MSTRG.128009.1"; exon_number "1";
chr1	StringTie	transcript	184073149	184074036	1000	-	.	gene_id "MSTRG.12801"; transcript_id "MSTRG.12801.1";
chr1	StringTie	exon	184073149	184073242	1000	-	.	gene_id "MSTRG.12801"; transcript_id "MSTRG.12801.1"; exon_number "1";
chr1	StringTie	exon	184073893	184074036	1000	-	.	gene_id "MSTRG.12801"; transcript_id "MSTRG.12801.1"; exon_number "2";
chr3	StringTie	transcript	148587749	148588116	1000	.	.	gene_id "MSTRG.128010"; transcript_id "MSTRG.128010.1";
chr3	StringTie	exon	148587749	148588116	1000	.	.	gene_id "MSTRG.128010"; transcript_id "MSTRG.128010.1"; exon_number "1";
chr3	StringTie	transcript	148592049	148592266	1000	-	.	gene_id "MSTRG.128011"; transcript_id "MSTRG.128011.1";
chr3	StringTie	exon	148592049	148592266	1000	-	.	gene_id "MSTRG.128011"; transcript_id "MSTRG.128011.1"; exon_number "1";
chr3	StringTie	transcript	148596361	148597996	1000	.	.	gene_id "MSTRG.128012"; transcript_id "MSTRG.128012.1";
chr3	StringTie	exon	148596361	148597996	1000	.	.	gene_id "MSTRG.128012"; transcript_id "MSTRG.128012.1"; exon_number "1";
chr3	StringTie	transcript	148602659	148603687	1000	.	.	gene_id "MSTRG.128013"; transcript_id "MSTRG.128013.1";
chr3	StringTie	exon	148602659	148603687	1000	.	.	gene_id "MSTRG.128013"; transcript_id "MSTRG.128013.1"; exon_number "1";
chr3	StringTie	transcript	148613600	148616046	1000	.	.	gene_id "MSTRG.128014"; transcript_id "MSTRG.128014.1";
chr3	StringTie	exon	148613600	148616046	1000	.	.	gene_id "MSTRG.128014"; transcript_id "MSTRG.128014.1"; exon_number "1";
chr3	StringTie	transcript	148619099	148619399	1000	.	.	gene_id "MSTRG.128015"; transcript_id "MSTRG.128015.1";
chr3	StringTie	exon	148619099	148619399	1000	.	.	gene_id "MSTRG.128015"; transcript_id "MSTRG.128015.1"; exon_number "1";
chr3	StringTie	transcript	148624840	148625425	1000	.	.	gene_id "MSTRG.128016"; transcript_id "MSTRG.128016.1";
chr3	StringTie	exon	148624840	148625425	1000	.	.	gene_id "MSTRG.128016"; transcript_id "MSTRG.128016.1"; exon_number "1";
chr3	StringTie	transcript	148627502	148628603	1000	.	.	gene_id "MSTRG.128017"; transcript_id "MSTRG.128017.1";
chr3	StringTie	exon	148627502	148628603	1000	.	.	gene_id "MSTRG.128017"; transcript_id "MSTRG.128017.1"; exon_number "1";
chr3	StringTie	transcript	148629896	148630244	1000	.	.	gene_id "MSTRG.128018"; transcript_id "MSTRG.128018.1";
chr3	StringTie	exon	148629896	148630244	1000	.	.	gene_id "MSTRG.128018"; transcript_id "MSTRG.128018.1"; exon_number "1";
chr3	StringTie	transcript	148640267	148641374	1000	.	.	gene_id "MSTRG.128019"; transcript_id "MSTRG.128019.1";
chr3	StringTie	exon	148640267	148641374	1000	.	.	gene_id "MSTRG.128019"; transcript_id "MSTRG.128019.1"; exon_number "1";
chr1	StringTie	transcript	184074287	184099801	1000	-	.	gene_id "MSTRG.12802"; transcript_id "MSTRG.12802.1";
chr1	StringTie	exon	184074287	184074890	1000	-	.	gene_id "MSTRG.12802"; transcript_id "MSTRG.12802.1"; exon_number "1";
chr1	StringTie	exon	184079435	184082885	1000	-	.	gene_id "MSTRG.12802"; transcript_id "MSTRG.12802.1"; exon_number "2";
chr1	StringTie	exon	184093678	184099801	1000	-	.	gene_id "MSTRG.12802"; transcript_id "MSTRG.12802.1"; exon_number "3";
chr3	StringTie	transcript	148647686	148647935	1000	.	.	gene_id "MSTRG.128020"; transcript_id "MSTRG.128020.1";
chr3	StringTie	exon	148647686	148647935	1000	.	.	gene_id "MSTRG.128020"; transcript_id "MSTRG.128020.1"; exon_number "1";
chr3	StringTie	transcript	148668058	148671901	1000	.	.	gene_id "MSTRG.128021"; transcript_id "MSTRG.128021.1";
chr3	StringTie	exon	148668058	148671901	1000	.	.	gene_id "MSTRG.128021"; transcript_id "MSTRG.128021.1"; exon_number "1";
chr3	StringTie	transcript	148695295	148695989	1000	-	.	gene_id "MSTRG.128022"; transcript_id "MSTRG.128022.1";
chr3	StringTie	exon	148695295	148695989	1000	-	.	gene_id "MSTRG.128022"; transcript_id "MSTRG.128022.1"; exon_number "1";
chr3	StringTie	transcript	148695994	148696204	1000	-	.	gene_id "MSTRG.128023"; transcript_id "ENST00000460914"; gene_name "RPL38P1"; ref_gene_id "ENSG00000241993";
chr3	StringTie	exon	148695994	148696204	1000	-	.	gene_id "MSTRG.128023"; transcript_id "ENST00000460914"; exon_number "1"; gene_name "RPL38P1"; ref_gene_id "ENSG00000241993";
chr3	StringTie	transcript	148697871	148743003	1000	+	.	gene_id "MSTRG.128024"; transcript_id "ENST00000349243"; gene_name "AGTR1"; ref_gene_id "ENSG00000144891";
chr3	StringTie	exon	148697871	148698127	1000	+	.	gene_id "MSTRG.128024"; transcript_id "ENST00000349243"; exon_number "1"; gene_name "AGTR1"; ref_gene_id "ENSG00000144891";
chr3	StringTie	exon	148707944	148708027	1000	+	.	gene_id "MSTRG.128024"; transcript_id "ENST00000349243"; exon_number "2"; gene_name "AGTR1"; ref_gene_id "ENSG00000144891";
chr3	StringTie	exon	148740989	148743003	1000	+	.	gene_id "MSTRG.128024"; transcript_id "ENST00000349243"; exon_number "3"; gene_name "AGTR1"; ref_gene_id "ENSG00000144891";
chr3	StringTie	transcript	148739798	148743001	1000	+	.	gene_id "MSTRG.128024"; transcript_id "ENST00000402260"; gene_name "AGTR1"; ref_gene_id "ENSG00000144891";
chr3	StringTie	exon	148739798	148739956	1000	+	.	gene_id "MSTRG.128024"; transcript_id "ENST00000402260"; exon_number "1"; gene_name "AGTR1"; ref_gene_id "ENSG00000144891";
chr3	StringTie	exon	148740989	148743001	1000	+	.	gene_id "MSTRG.128024"; transcript_id "ENST00000402260"; exon_number "2"; gene_name "AGTR1"; ref_gene_id "ENSG00000144891";
chr3	StringTie	transcript	148697918	148743008	1000	+	.	gene_id "MSTRG.128024"; transcript_id "ENST00000404754"; gene_name "AGTR1"; ref_gene_id "ENSG00000144891";
chr3	StringTie	exon	148697918	148698149	1000	+	.	gene_id "MSTRG.128024"; transcript_id "ENST00000404754"; exon_number "1"; gene_name "AGTR1"; ref_gene_id "ENSG00000144891";
chr3	StringTie	exon	148740989	148743008	1000	+	.	gene_id "MSTRG.128024"; transcript_id "ENST00000404754"; exon_number "2"; gene_name "AGTR1"; ref_gene_id "ENSG00000144891";
chr3	StringTie	transcript	148730180	148743001	1000	+	.	gene_id "MSTRG.128024"; transcript_id "ENST00000418473"; gene_name "AGTR1"; ref_gene_id "ENSG00000144891";
chr3	StringTie	exon	148730180	148730237	1000	+	.	gene_id "MSTRG.128024"; transcript_id "ENST00000418473"; exon_number "1"; gene_name "AGTR1"; ref_gene_id "ENSG00000144891";
chr3	StringTie	exon	148740989	148743001	1000	+	.	gene_id "MSTRG.128024"; transcript_id "ENST00000418473"; exon_number "2"; gene_name "AGTR1"; ref_gene_id "ENSG00000144891";
chr3	StringTie	transcript	148730124	148742247	1000	+	.	gene_id "MSTRG.128024"; transcript_id "ENST00000461609"; gene_name "AGTR1"; ref_gene_id "ENSG00000144891";
chr3	StringTie	exon	148730124	148730237	1000	+	.	gene_id "MSTRG.128024"; transcript_id "ENST00000461609"; exon_number "1"; gene_name "AGTR1"; ref_gene_id "ENSG00000144891";
chr3	StringTie	exon	148730338	148730509	1000	+	.	gene_id "MSTRG.128024"; transcript_id "ENST00000461609"; exon_number "2"; gene_name "AGTR1"; ref_gene_id "ENSG00000144891";
chr3	StringTie	exon	148740989	148742247	1000	+	.	gene_id "MSTRG.128024"; transcript_id "ENST00000461609"; exon_number "3"; gene_name "AGTR1"; ref_gene_id "ENSG00000144891";
chr3	StringTie	transcript	148730100	148742247	1000	+	.	gene_id "MSTRG.128024"; transcript_id "ENST00000474935"; gene_name "AGTR1"; ref_gene_id "ENSG00000144891";
chr3	StringTie	exon	148730100	148730509	1000	+	.	gene_id "MSTRG.128024"; transcript_id "ENST00000474935"; exon_number "1"; gene_name "AGTR1"; ref_gene_id "ENSG00000144891";
chr3	StringTie	exon	148731191	148731316	1000	+	.	gene_id "MSTRG.128024"; transcript_id "ENST00000474935"; exon_number "2"; gene_name "AGTR1"; ref_gene_id "ENSG00000144891";
chr3	StringTie	exon	148740989	148742247	1000	+	.	gene_id "MSTRG.128024"; transcript_id "ENST00000474935"; exon_number "3"; gene_name "AGTR1"; ref_gene_id "ENSG00000144891";
chr3	StringTie	transcript	148698175	148731497	1000	+	.	gene_id "MSTRG.128024"; transcript_id "ENST00000475166"; gene_name "AGTR1"; ref_gene_id "ENSG00000144891";
chr3	StringTie	exon	148698175	148698306	1000	+	.	gene_id "MSTRG.128024"; transcript_id "ENST00000475166"; exon_number "1"; gene_name "AGTR1"; ref_gene_id "ENSG00000144891";
chr3	StringTie	exon	148707944	148708027	1000	+	.	gene_id "MSTRG.128024"; transcript_id "ENST00000475166"; exon_number "2"; gene_name "AGTR1"; ref_gene_id "ENSG00000144891";
chr3	StringTie	exon	148730180	148730237	1000	+	.	gene_id "MSTRG.128024"; transcript_id "ENST00000475166"; exon_number "3"; gene_name "AGTR1"; ref_gene_id "ENSG00000144891";
chr3	StringTie	exon	148730338	148730509	1000	+	.	gene_id "MSTRG.128024"; transcript_id "ENST00000475166"; exon_number "4"; gene_name "AGTR1"; ref_gene_id "ENSG00000144891";
chr3	StringTie	exon	148731191	148731497	1000	+	.	gene_id "MSTRG.128024"; transcript_id "ENST00000475166"; exon_number "5"; gene_name "AGTR1"; ref_gene_id "ENSG00000144891";
chr3	StringTie	transcript	148730100	148742247	1000	+	.	gene_id "MSTRG.128024"; transcript_id "ENST00000475347"; gene_name "AGTR1"; ref_gene_id "ENSG00000144891";
chr3	StringTie	exon	148730100	148730509	1000	+	.	gene_id "MSTRG.128024"; transcript_id "ENST00000475347"; exon_number "1"; gene_name "AGTR1"; ref_gene_id "ENSG00000144891";
chr3	StringTie	exon	148740989	148742247	1000	+	.	gene_id "MSTRG.128024"; transcript_id "ENST00000475347"; exon_number "2"; gene_name "AGTR1"; ref_gene_id "ENSG00000144891";
chr3	StringTie	transcript	148697784	148743003	1000	+	.	gene_id "MSTRG.128024"; transcript_id "ENST00000497524"; gene_name "AGTR1"; ref_gene_id "ENSG00000144891";
chr3	StringTie	exon	148697784	148698127	1000	+	.	gene_id "MSTRG.128024"; transcript_id "ENST00000497524"; exon_number "1"; gene_name "AGTR1"; ref_gene_id "ENSG00000144891";
chr3	StringTie	exon	148740989	148743003	1000	+	.	gene_id "MSTRG.128024"; transcript_id "ENST00000497524"; exon_number "2"; gene_name "AGTR1"; ref_gene_id "ENSG00000144891";
chr3	StringTie	transcript	148696869	148754534	1000	+	.	gene_id "MSTRG.128024"; transcript_id "MSTRG.128024.1";
chr3	StringTie	exon	148696869	148696925	1000	+	.	gene_id "MSTRG.128024"; transcript_id "MSTRG.128024.1"; exon_number "1";
chr3	StringTie	exon	148697854	148698127	1000	+	.	gene_id "MSTRG.128024"; transcript_id "MSTRG.128024.1"; exon_number "2";
chr3	StringTie	exon	148707944	148708027	1000	+	.	gene_id "MSTRG.128024"; transcript_id "MSTRG.128024.1"; exon_number "3";
chr3	StringTie	exon	148730180	148730237	1000	+	.	gene_id "MSTRG.128024"; transcript_id "MSTRG.128024.1"; exon_number "4";
chr3	StringTie	exon	148740989	148754534	1000	+	.	gene_id "MSTRG.128024"; transcript_id "MSTRG.128024.1"; exon_number "5";
chr3	StringTie	transcript	148697729	148743007	1000	+	.	gene_id "MSTRG.128024"; transcript_id "MSTRG.128024.10";
chr3	StringTie	exon	148697729	148698127	1000	+	.	gene_id "MSTRG.128024"; transcript_id "MSTRG.128024.10"; exon_number "1";
chr3	StringTie	exon	148707944	148708027	1000	+	.	gene_id "MSTRG.128024"; transcript_id "MSTRG.128024.10"; exon_number "2";
chr3	StringTie	exon	148730180	148730237	1000	+	.	gene_id "MSTRG.128024"; transcript_id "MSTRG.128024.10"; exon_number "3";
chr3	StringTie	exon	148730338	148730509	1000	+	.	gene_id "MSTRG.128024"; transcript_id "MSTRG.128024.10"; exon_number "4";
chr3	StringTie	exon	148740989	148743007	1000	+	.	gene_id "MSTRG.128024"; transcript_id "MSTRG.128024.10"; exon_number "5";
chr3	StringTie	transcript	148697736	148743031	1000	+	.	gene_id "MSTRG.128024"; transcript_id "MSTRG.128024.11";
chr3	StringTie	exon	148697736	148698127	1000	+	.	gene_id "MSTRG.128024"; transcript_id "MSTRG.128024.11"; exon_number "1";
chr3	StringTie	exon	148707944	148708027	1000	+	.	gene_id "MSTRG.128024"; transcript_id "MSTRG.128024.11"; exon_number "2";
chr3	StringTie	exon	148730180	148730237	1000	+	.	gene_id "MSTRG.128024"; transcript_id "MSTRG.128024.11"; exon_number "3";
chr3	StringTie	exon	148738766	148738863	1000	+	.	gene_id "MSTRG.128024"; transcript_id "MSTRG.128024.11"; exon_number "4";
chr3	StringTie	exon	148739800	148739956	1000	+	.	gene_id "MSTRG.128024"; transcript_id "MSTRG.128024.11"; exon_number "5";
chr3	StringTie	exon	148740989	148743031	1000	+	.	gene_id "MSTRG.128024"; transcript_id "MSTRG.128024.11"; exon_number "6";
chr3	StringTie	transcript	148697753	148743030	1000	+	.	gene_id "MSTRG.128024"; transcript_id "MSTRG.128024.12";
chr3	StringTie	exon	148697753	148698127	1000	+	.	gene_id "MSTRG.128024"; transcript_id "MSTRG.128024.12"; exon_number "1";
chr3	StringTie	exon	148707944	148708027	1000	+	.	gene_id "MSTRG.128024"; transcript_id "MSTRG.128024.12"; exon_number "2";
chr3	StringTie	exon	148724618	148724680	1000	+	.	gene_id "MSTRG.128024"; transcript_id "MSTRG.128024.12"; exon_number "3";
chr3	StringTie	exon	148730180	148730237	1000	+	.	gene_id "MSTRG.128024"; transcript_id "MSTRG.128024.12"; exon_number "4";
chr3	StringTie	exon	148738766	148738863	1000	+	.	gene_id "MSTRG.128024"; transcript_id "MSTRG.128024.12"; exon_number "5";
chr3	StringTie	exon	148740989	148743030	1000	+	.	gene_id "MSTRG.128024"; transcript_id "MSTRG.128024.12"; exon_number "6";
chr3	StringTie	transcript	148697763	148743074	1000	+	.	gene_id "MSTRG.128024"; transcript_id "MSTRG.128024.13";
chr3	StringTie	exon	148697763	148698127	1000	+	.	gene_id "MSTRG.128024"; transcript_id "MSTRG.128024.13"; exon_number "1";
chr3	StringTie	exon	148707944	148708027	1000	+	.	gene_id "MSTRG.128024"; transcript_id "MSTRG.128024.13"; exon_number "2";
chr3	StringTie	exon	148730180	148730237	1000	+	.	gene_id "MSTRG.128024"; transcript_id "MSTRG.128024.13"; exon_number "3";
chr3	StringTie	exon	148739800	148739956	1000	+	.	gene_id "MSTRG.128024"; transcript_id "MSTRG.128024.13"; exon_number "4";
chr3	StringTie	exon	148740989	148743074	1000	+	.	gene_id "MSTRG.128024"; transcript_id "MSTRG.128024.13"; exon_number "5";
chr3	StringTie	transcript	148697780	148743063	1000	+	.	gene_id "MSTRG.128024"; transcript_id "MSTRG.128024.14";
chr3	StringTie	exon	148697780	148698127	1000	+	.	gene_id "MSTRG.128024"; transcript_id "MSTRG.128024.14"; exon_number "1";
chr3	StringTie	exon	148707944	148708027	1000	+	.	gene_id "MSTRG.128024"; transcript_id "MSTRG.128024.14"; exon_number "2";
chr3	StringTie	exon	148730180	148730509	1000	+	.	gene_id "MSTRG.128024"; transcript_id "MSTRG.128024.14"; exon_number "3";
chr3	StringTie	exon	148740989	148743063	1000	+	.	gene_id "MSTRG.128024"; transcript_id "MSTRG.128024.14"; exon_number "4";
chr3	StringTie	transcript	148697782	148743042	1000	+	.	gene_id "MSTRG.128024"; transcript_id "MSTRG.128024.15";
chr3	StringTie	exon	148697782	148698127	1000	+	.	gene_id "MSTRG.128024"; transcript_id "MSTRG.128024.15"; exon_number "1";
chr3	StringTie	exon	148707944	148708027	1000	+	.	gene_id "MSTRG.128024"; transcript_id "MSTRG.128024.15"; exon_number "2";
chr3	StringTie	exon	148730180	148730237	1000	+	.	gene_id "MSTRG.128024"; transcript_id "MSTRG.128024.15"; exon_number "3";
chr3	StringTie	exon	148739800	148740336	1000	+	.	gene_id "MSTRG.128024"; transcript_id "MSTRG.128024.15"; exon_number "4";
chr3	StringTie	exon	148740989	148743042	1000	+	.	gene_id "MSTRG.128024"; transcript_id "MSTRG.128024.15"; exon_number "5";
chr3	StringTie	transcript	148697782	148743026	1000	+	.	gene_id "MSTRG.128024"; transcript_id "MSTRG.128024.16";
chr3	StringTie	exon	148697782	148698127	1000	+	.	gene_id "MSTRG.128024"; transcript_id "MSTRG.128024.16"; exon_number "1";
chr3	StringTie	exon	148707944	148708027	1000	+	.	gene_id "MSTRG.128024"; transcript_id "MSTRG.128024.16"; exon_number "2";
chr3	StringTie	exon	148724618	148724684	1000	+	.	gene_id "MSTRG.128024"; transcript_id "MSTRG.128024.16"; exon_number "3";
chr3	StringTie	exon	148730180	148730237	1000	+	.	gene_id "MSTRG.128024"; transcript_id "MSTRG.128024.16"; exon_number "4";
chr3	StringTie	exon	148739800	148739956	1000	+	.	gene_id "MSTRG.128024"; transcript_id "MSTRG.128024.16"; exon_number "5";
chr3	StringTie	exon	148740989	148743026	1000	+	.	gene_id "MSTRG.128024"; transcript_id "MSTRG.128024.16"; exon_number "6";
chr3	StringTie	transcript	148697795	148743070	1000	+	.	gene_id "MSTRG.128024"; transcript_id "MSTRG.128024.18";
chr3	StringTie	exon	148697795	148698127	1000	+	.	gene_id "MSTRG.128024"; transcript_id "MSTRG.128024.18"; exon_number "1";
chr3	StringTie	exon	148707944	148708027	1000	+	.	gene_id "MSTRG.128024"; transcript_id "MSTRG.128024.18"; exon_number "2";
chr3	StringTie	exon	148730180	148730237	1000	+	.	gene_id "MSTRG.128024"; transcript_id "MSTRG.128024.18"; exon_number "3";
chr3	StringTie	exon	148736633	148736785	1000	+	.	gene_id "MSTRG.128024"; transcript_id "MSTRG.128024.18"; exon_number "4";
chr3	StringTie	exon	148740989	148743070	1000	+	.	gene_id "MSTRG.128024"; transcript_id "MSTRG.128024.18"; exon_number "5";
chr3	StringTie	transcript	148697803	148743049	1000	+	.	gene_id "MSTRG.128024"; transcript_id "MSTRG.128024.19";
chr3	StringTie	exon	148697803	148698127	1000	+	.	gene_id "MSTRG.128024"; transcript_id "MSTRG.128024.19"; exon_number "1";
chr3	StringTie	exon	148707944	148708027	1000	+	.	gene_id "MSTRG.128024"; transcript_id "MSTRG.128024.19"; exon_number "2";
chr3	StringTie	exon	148730180	148730237	1000	+	.	gene_id "MSTRG.128024"; transcript_id "MSTRG.128024.19"; exon_number "3";
chr3	StringTie	exon	148739800	148740281	1000	+	.	gene_id "MSTRG.128024"; transcript_id "MSTRG.128024.19"; exon_number "4";
chr3	StringTie	exon	148740989	148743049	1000	+	.	gene_id "MSTRG.128024"; transcript_id "MSTRG.128024.19"; exon_number "5";
chr3	StringTie	transcript	148696869	148743102	1000	+	.	gene_id "MSTRG.128024"; transcript_id "MSTRG.128024.2";
chr3	StringTie	exon	148696869	148696908	1000	+	.	gene_id "MSTRG.128024"; transcript_id "MSTRG.128024.2"; exon_number "1";
chr3	StringTie	exon	148697815	148698127	1000	+	.	gene_id "MSTRG.128024"; transcript_id "MSTRG.128024.2"; exon_number "2";
chr3	StringTie	exon	148707944	148708027	1000	+	.	gene_id "MSTRG.128024"; transcript_id "MSTRG.128024.2"; exon_number "3";
chr3	StringTie	exon	148730180	148730237	1000	+	.	gene_id "MSTRG.128024"; transcript_id "MSTRG.128024.2"; exon_number "4";
chr3	StringTie	exon	148740989	148743102	1000	+	.	gene_id "MSTRG.128024"; transcript_id "MSTRG.128024.2"; exon_number "5";
chr3	StringTie	transcript	148697817	148743003	1000	+	.	gene_id "MSTRG.128024"; transcript_id "MSTRG.128024.20";
chr3	StringTie	exon	148697817	148698127	1000	+	.	gene_id "MSTRG.128024"; transcript_id "MSTRG.128024.20"; exon_number "1";
chr3	StringTie	exon	148707944	148708027	1000	+	.	gene_id "MSTRG.128024"; transcript_id "MSTRG.128024.20"; exon_number "2";
chr3	StringTie	exon	148730180	148730237	1000	+	.	gene_id "MSTRG.128024"; transcript_id "MSTRG.128024.20"; exon_number "3";
chr3	StringTie	exon	148730400	148730509	1000	+	.	gene_id "MSTRG.128024"; transcript_id "MSTRG.128024.20"; exon_number "4";
chr3	StringTie	exon	148732148	148732178	1000	+	.	gene_id "MSTRG.128024"; transcript_id "MSTRG.128024.20"; exon_number "5";
chr3	StringTie	exon	148740989	148743003	1000	+	.	gene_id "MSTRG.128024"; transcript_id "MSTRG.128024.20"; exon_number "6";
chr3	StringTie	transcript	148697829	148743007	1000	+	.	gene_id "MSTRG.128024"; transcript_id "MSTRG.128024.21";
chr3	StringTie	exon	148697829	148698127	1000	+	.	gene_id "MSTRG.128024"; transcript_id "MSTRG.128024.21"; exon_number "1";
chr3	StringTie	exon	148707944	148708027	1000	+	.	gene_id "MSTRG.128024"; transcript_id "MSTRG.128024.21"; exon_number "2";
chr3	StringTie	exon	148730180	148730509	1000	+	.	gene_id "MSTRG.128024"; transcript_id "MSTRG.128024.21"; exon_number "3";
chr3	StringTie	exon	148731191	148731316	1000	+	.	gene_id "MSTRG.128024"; transcript_id "MSTRG.128024.21"; exon_number "4";
chr3	StringTie	exon	148732148	148732178	1000	+	.	gene_id "MSTRG.128024"; transcript_id "MSTRG.128024.21"; exon_number "5";
chr3	StringTie	exon	148740989	148743007	1000	+	.	gene_id "MSTRG.128024"; transcript_id "MSTRG.128024.21"; exon_number "6";
chr3	StringTie	transcript	148697842	148743007	1000	+	.	gene_id "MSTRG.128024"; transcript_id "MSTRG.128024.22";
chr3	StringTie	exon	148697842	148698127	1000	+	.	gene_id "MSTRG.128024"; transcript_id "MSTRG.128024.22"; exon_number "1";
chr3	StringTie	exon	148707944	148708027	1000	+	.	gene_id "MSTRG.128024"; transcript_id "MSTRG.128024.22"; exon_number "2";
chr3	StringTie	exon	148730180	148730237	1000	+	.	gene_id "MSTRG.128024"; transcript_id "MSTRG.128024.22"; exon_number "3";
chr3	StringTie	exon	148739800	148739853	1000	+	.	gene_id "MSTRG.128024"; transcript_id "MSTRG.128024.22"; exon_number "4";
chr3	StringTie	exon	148740989	148743007	1000	+	.	gene_id "MSTRG.128024"; transcript_id "MSTRG.128024.22"; exon_number "5";
chr3	StringTie	transcript	148697895	148743060	1000	+	.	gene_id "MSTRG.128024"; transcript_id "MSTRG.128024.24";
chr3	StringTie	exon	148697895	148698127	1000	+	.	gene_id "MSTRG.128024"; transcript_id "MSTRG.128024.24"; exon_number "1";
chr3	StringTie	exon	148707944	148708027	1000	+	.	gene_id "MSTRG.128024"; transcript_id "MSTRG.128024.24"; exon_number "2";
chr3	StringTie	exon	148732148	148732178	1000	+	.	gene_id "MSTRG.128024"; transcript_id "MSTRG.128024.24"; exon_number "3";
chr3	StringTie	exon	148740989	148743060	1000	+	.	gene_id "MSTRG.128024"; transcript_id "MSTRG.128024.24"; exon_number "4";
chr3	StringTie	transcript	148697902	148743040	1000	+	.	gene_id "MSTRG.128024"; transcript_id "MSTRG.128024.25";
chr3	StringTie	exon	148697902	148698127	1000	+	.	gene_id "MSTRG.128024"; transcript_id "MSTRG.128024.25"; exon_number "1";
chr3	StringTie	exon	148707944	148708027	1000	+	.	gene_id "MSTRG.128024"; transcript_id "MSTRG.128024.25"; exon_number "2";
chr3	StringTie	exon	148730180	148730237	1000	+	.	gene_id "MSTRG.128024"; transcript_id "MSTRG.128024.25"; exon_number "3";
chr3	StringTie	exon	148738766	148738863	1000	+	.	gene_id "MSTRG.128024"; transcript_id "MSTRG.128024.25"; exon_number "4";
chr3	StringTie	exon	148739800	148739853	1000	+	.	gene_id "MSTRG.128024"; transcript_id "MSTRG.128024.25"; exon_number "5";
chr3	StringTie	exon	148740989	148743040	1000	+	.	gene_id "MSTRG.128024"; transcript_id "MSTRG.128024.25"; exon_number "6";
chr3	StringTie	transcript	148698175	148743073	1000	+	.	gene_id "MSTRG.128024"; transcript_id "MSTRG.128024.27";
chr3	StringTie	exon	148698175	148698306	1000	+	.	gene_id "MSTRG.128024"; transcript_id "MSTRG.128024.27"; exon_number "1";
chr3	StringTie	exon	148707944	148708027	1000	+	.	gene_id "MSTRG.128024"; transcript_id "MSTRG.128024.27"; exon_number "2";
chr3	StringTie	exon	148730180	148730237	1000	+	.	gene_id "MSTRG.128024"; transcript_id "MSTRG.128024.27"; exon_number "3";
chr3	StringTie	exon	148730338	148730509	1000	+	.	gene_id "MSTRG.128024"; transcript_id "MSTRG.128024.27"; exon_number "4";
chr3	StringTie	exon	148731191	148731316	1000	+	.	gene_id "MSTRG.128024"; transcript_id "MSTRG.128024.27"; exon_number "5";
chr3	StringTie	exon	148736633	148736785	1000	+	.	gene_id "MSTRG.128024"; transcript_id "MSTRG.128024.27"; exon_number "6";
chr3	StringTie	exon	148740989	148743073	1000	+	.	gene_id "MSTRG.128024"; transcript_id "MSTRG.128024.27"; exon_number "7";
chr3	StringTie	transcript	148698209	148743007	1000	+	.	gene_id "MSTRG.128024"; transcript_id "MSTRG.128024.29";
chr3	StringTie	exon	148698209	148698306	1000	+	.	gene_id "MSTRG.128024"; transcript_id "MSTRG.128024.29"; exon_number "1";
chr3	StringTie	exon	148707944	148708027	1000	+	.	gene_id "MSTRG.128024"; transcript_id "MSTRG.128024.29"; exon_number "2";
chr3	StringTie	exon	148740989	148743007	1000	+	.	gene_id "MSTRG.128024"; transcript_id "MSTRG.128024.29"; exon_number "3";
chr3	StringTie	transcript	148697436	148743095	1000	+	.	gene_id "MSTRG.128024"; transcript_id "MSTRG.128024.3";
chr3	StringTie	exon	148697436	148698127	1000	+	.	gene_id "MSTRG.128024"; transcript_id "MSTRG.128024.3"; exon_number "1";
chr3	StringTie	exon	148707944	148708027	1000	+	.	gene_id "MSTRG.128024"; transcript_id "MSTRG.128024.3"; exon_number "2";
chr3	StringTie	exon	148730180	148730237	1000	+	.	gene_id "MSTRG.128024"; transcript_id "MSTRG.128024.3"; exon_number "3";
chr3	StringTie	exon	148738766	148738863	1000	+	.	gene_id "MSTRG.128024"; transcript_id "MSTRG.128024.3"; exon_number "4";
chr3	StringTie	exon	148740989	148743095	1000	+	.	gene_id "MSTRG.128024"; transcript_id "MSTRG.128024.3"; exon_number "5";
chr3	StringTie	transcript	148724121	148743049	1000	+	.	gene_id "MSTRG.128024"; transcript_id "MSTRG.128024.30";
chr3	StringTie	exon	148724121	148724684	1000	+	.	gene_id "MSTRG.128024"; transcript_id "MSTRG.128024.30"; exon_number "1";
chr3	StringTie	exon	148730180	148730237	1000	+	.	gene_id "MSTRG.128024"; transcript_id "MSTRG.128024.30"; exon_number "2";
chr3	StringTie	exon	148736633	148736785	1000	+	.	gene_id "MSTRG.128024"; transcript_id "MSTRG.128024.30"; exon_number "3";
chr3	StringTie	exon	148740989	148743049	1000	+	.	gene_id "MSTRG.128024"; transcript_id "MSTRG.128024.30"; exon_number "4";
chr3	StringTie	transcript	148724501	148743084	1000	+	.	gene_id "MSTRG.128024"; transcript_id "MSTRG.128024.31";
chr3	StringTie	exon	148724501	148724684	1000	+	.	gene_id "MSTRG.128024"; transcript_id "MSTRG.128024.31"; exon_number "1";
chr3	StringTie	exon	148730180	148730237	1000	+	.	gene_id "MSTRG.128024"; transcript_id "MSTRG.128024.31"; exon_number "2";
chr3	StringTie	exon	148738766	148738863	1000	+	.	gene_id "MSTRG.128024"; transcript_id "MSTRG.128024.31"; exon_number "3";
chr3	StringTie	exon	148739800	148743084	1000	+	.	gene_id "MSTRG.128024"; transcript_id "MSTRG.128024.31"; exon_number "4";
chr3	StringTie	transcript	148724582	148743007	1000	+	.	gene_id "MSTRG.128024"; transcript_id "MSTRG.128024.32";
chr3	StringTie	exon	148724582	148724680	1000	+	.	gene_id "MSTRG.128024"; transcript_id "MSTRG.128024.32"; exon_number "1";
chr3	StringTie	exon	148740989	148743007	1000	+	.	gene_id "MSTRG.128024"; transcript_id "MSTRG.128024.32"; exon_number "2";
chr3	StringTie	transcript	148730096	148743007	1000	+	.	gene_id "MSTRG.128024"; transcript_id "MSTRG.128024.33";
chr3	StringTie	exon	148730096	148730237	1000	+	.	gene_id "MSTRG.128024"; transcript_id "MSTRG.128024.33"; exon_number "1";
chr3	StringTie	exon	148732121	148732178	1000	+	.	gene_id "MSTRG.128024"; transcript_id "MSTRG.128024.33"; exon_number "2";
chr3	StringTie	exon	148740989	148743007	1000	+	.	gene_id "MSTRG.128024"; transcript_id "MSTRG.128024.33"; exon_number "3";
chr3	StringTie	transcript	148730459	148743068	1000	+	.	gene_id "MSTRG.128024"; transcript_id "MSTRG.128024.38";
chr3	StringTie	exon	148730459	148730509	1000	+	.	gene_id "MSTRG.128024"; transcript_id "MSTRG.128024.38"; exon_number "1";
chr3	StringTie	exon	148738766	148738863	1000	+	.	gene_id "MSTRG.128024"; transcript_id "MSTRG.128024.38"; exon_number "2";
chr3	StringTie	exon	148740989	148743068	1000	+	.	gene_id "MSTRG.128024"; transcript_id "MSTRG.128024.38"; exon_number "3";
chr3	StringTie	transcript	148697554	148743046	1000	+	.	gene_id "MSTRG.128024"; transcript_id "MSTRG.128024.4";
chr3	StringTie	exon	148697554	148698127	1000	+	.	gene_id "MSTRG.128024"; transcript_id "MSTRG.128024.4"; exon_number "1";
chr3	StringTie	exon	148707944	148708027	1000	+	.	gene_id "MSTRG.128024"; transcript_id "MSTRG.128024.4"; exon_number "2";
chr3	StringTie	exon	148730180	148730237	1000	+	.	gene_id "MSTRG.128024"; transcript_id "MSTRG.128024.4"; exon_number "3";
chr3	StringTie	exon	148732148	148732178	1000	+	.	gene_id "MSTRG.128024"; transcript_id "MSTRG.128024.4"; exon_number "4";
chr3	StringTie	exon	148740989	148743046	1000	+	.	gene_id "MSTRG.128024"; transcript_id "MSTRG.128024.4"; exon_number "5";
chr3	StringTie	transcript	148697558	148743095	1000	+	.	gene_id "MSTRG.128024"; transcript_id "MSTRG.128024.5";
chr3	StringTie	exon	148697558	148698306	1000	+	.	gene_id "MSTRG.128024"; transcript_id "MSTRG.128024.5"; exon_number "1";
chr3	StringTie	exon	148707944	148708027	1000	+	.	gene_id "MSTRG.128024"; transcript_id "MSTRG.128024.5"; exon_number "2";
chr3	StringTie	exon	148730180	148730237	1000	+	.	gene_id "MSTRG.128024"; transcript_id "MSTRG.128024.5"; exon_number "3";
chr3	StringTie	exon	148740989	148743095	1000	+	.	gene_id "MSTRG.128024"; transcript_id "MSTRG.128024.5"; exon_number "4";
chr3	StringTie	transcript	148697606	148743069	1000	+	.	gene_id "MSTRG.128024"; transcript_id "MSTRG.128024.6";
chr3	StringTie	exon	148697606	148698127	1000	+	.	gene_id "MSTRG.128024"; transcript_id "MSTRG.128024.6"; exon_number "1";
chr3	StringTie	exon	148707944	148708027	1000	+	.	gene_id "MSTRG.128024"; transcript_id "MSTRG.128024.6"; exon_number "2";
chr3	StringTie	exon	148724618	148724684	1000	+	.	gene_id "MSTRG.128024"; transcript_id "MSTRG.128024.6"; exon_number "3";
chr3	StringTie	exon	148740989	148743069	1000	+	.	gene_id "MSTRG.128024"; transcript_id "MSTRG.128024.6"; exon_number "4";
chr3	StringTie	transcript	148697617	148743196	1000	+	.	gene_id "MSTRG.128024"; transcript_id "MSTRG.128024.7";
chr3	StringTie	exon	148697617	148698127	1000	+	.	gene_id "MSTRG.128024"; transcript_id "MSTRG.128024.7"; exon_number "1";
chr3	StringTie	exon	148707944	148708027	1000	+	.	gene_id "MSTRG.128024"; transcript_id "MSTRG.128024.7"; exon_number "2";
chr3	StringTie	exon	148730180	148730237	1000	+	.	gene_id "MSTRG.128024"; transcript_id "MSTRG.128024.7"; exon_number "3";
chr3	StringTie	exon	148739800	148740021	1000	+	.	gene_id "MSTRG.128024"; transcript_id "MSTRG.128024.7"; exon_number "4";
chr3	StringTie	exon	148740989	148743196	1000	+	.	gene_id "MSTRG.128024"; transcript_id "MSTRG.128024.7"; exon_number "5";
chr3	StringTie	transcript	148697627	148743070	1000	+	.	gene_id "MSTRG.128024"; transcript_id "MSTRG.128024.8";
chr3	StringTie	exon	148697627	148698127	1000	+	.	gene_id "MSTRG.128024"; transcript_id "MSTRG.128024.8"; exon_number "1";
chr3	StringTie	exon	148707944	148708027	1000	+	.	gene_id "MSTRG.128024"; transcript_id "MSTRG.128024.8"; exon_number "2";
chr3	StringTie	exon	148730180	148730237	1000	+	.	gene_id "MSTRG.128024"; transcript_id "MSTRG.128024.8"; exon_number "3";
chr3	StringTie	exon	148738766	148738863	1000	+	.	gene_id "MSTRG.128024"; transcript_id "MSTRG.128024.8"; exon_number "4";
chr3	StringTie	exon	148739800	148740021	1000	+	.	gene_id "MSTRG.128024"; transcript_id "MSTRG.128024.8"; exon_number "5";
chr3	StringTie	exon	148740989	148743070	1000	+	.	gene_id "MSTRG.128024"; transcript_id "MSTRG.128024.8"; exon_number "6";
chr3	StringTie	transcript	148697673	148743052	1000	+	.	gene_id "MSTRG.128024"; transcript_id "MSTRG.128024.9";
chr3	StringTie	exon	148697673	148698127	1000	+	.	gene_id "MSTRG.128024"; transcript_id "MSTRG.128024.9"; exon_number "1";
chr3	StringTie	exon	148707944	148708027	1000	+	.	gene_id "MSTRG.128024"; transcript_id "MSTRG.128024.9"; exon_number "2";
chr3	StringTie	exon	148724618	148724684	1000	+	.	gene_id "MSTRG.128024"; transcript_id "MSTRG.128024.9"; exon_number "3";
chr3	StringTie	exon	148730180	148730237	1000	+	.	gene_id "MSTRG.128024"; transcript_id "MSTRG.128024.9"; exon_number "4";
chr3	StringTie	exon	148740989	148743052	1000	+	.	gene_id "MSTRG.128024"; transcript_id "MSTRG.128024.9"; exon_number "5";
chr3	StringTie	transcript	148756754	148756997	1000	.	.	gene_id "MSTRG.128025"; transcript_id "MSTRG.128025.1";
chr3	StringTie	exon	148756754	148756997	1000	.	.	gene_id "MSTRG.128025"; transcript_id "MSTRG.128025.1"; exon_number "1";
chr3	StringTie	transcript	148758516	148759128	1000	.	.	gene_id "MSTRG.128026"; transcript_id "MSTRG.128026.1";
chr3	StringTie	exon	148758516	148759128	1000	.	.	gene_id "MSTRG.128026"; transcript_id "MSTRG.128026.1"; exon_number "1";
chr3	StringTie	transcript	148759629	148762919	1000	.	.	gene_id "MSTRG.128027"; transcript_id "MSTRG.128027.1";
chr3	StringTie	exon	148759629	148762919	1000	.	.	gene_id "MSTRG.128027"; transcript_id "MSTRG.128027.1"; exon_number "1";
chr3	StringTie	transcript	148963040	148963586	1000	.	.	gene_id "MSTRG.128028"; transcript_id "MSTRG.128028.1";
chr3	StringTie	exon	148963040	148963586	1000	.	.	gene_id "MSTRG.128028"; transcript_id "MSTRG.128028.1"; exon_number "1";
chr3	StringTie	transcript	148969927	148970155	1000	.	.	gene_id "MSTRG.128029"; transcript_id "MSTRG.128029.1";
chr3	StringTie	exon	148969927	148970155	1000	.	.	gene_id "MSTRG.128029"; transcript_id "MSTRG.128029.1"; exon_number "1";
chr1	StringTie	transcript	184135986	184136329	1000	.	.	gene_id "MSTRG.12803"; transcript_id "MSTRG.12803.1";
chr1	StringTie	exon	184135986	184136329	1000	.	.	gene_id "MSTRG.12803"; transcript_id "MSTRG.12803.1"; exon_number "1";
chr3	StringTie	transcript	148970445	148974195	1000	+	.	gene_id "MSTRG.128030"; transcript_id "MSTRG.128030.1";
chr3	StringTie	exon	148970445	148970726	1000	+	.	gene_id "MSTRG.128030"; transcript_id "MSTRG.128030.1"; exon_number "1";
chr3	StringTie	exon	148971960	148972144	1000	+	.	gene_id "MSTRG.128030"; transcript_id "MSTRG.128030.1"; exon_number "2";
chr3	StringTie	exon	148973528	148974195	1000	+	.	gene_id "MSTRG.128030"; transcript_id "MSTRG.128030.1"; exon_number "3";
chr3	StringTie	transcript	148979362	148980433	1000	.	.	gene_id "MSTRG.128031"; transcript_id "MSTRG.128031.1";
chr3	StringTie	exon	148979362	148980433	1000	.	.	gene_id "MSTRG.128031"; transcript_id "MSTRG.128031.1"; exon_number "1";
chr3	StringTie	transcript	148985868	148987668	1000	-	.	gene_id "MSTRG.128032"; transcript_id "ENST00000461599"; gene_name "UBQLN4P1"; ref_gene_id "ENSG00000241627";
chr3	StringTie	exon	148985868	148987668	1000	-	.	gene_id "MSTRG.128032"; transcript_id "ENST00000461599"; exon_number "1"; gene_name "UBQLN4P1"; ref_gene_id "ENSG00000241627";
chr3	StringTie	transcript	148983973	148987688	1000	-	.	gene_id "MSTRG.128032"; transcript_id "MSTRG.128032.1";
chr3	StringTie	exon	148983973	148986130	1000	-	.	gene_id "MSTRG.128032"; transcript_id "MSTRG.128032.1"; exon_number "1";
chr3	StringTie	exon	148986221	148987688	1000	-	.	gene_id "MSTRG.128032"; transcript_id "MSTRG.128032.1"; exon_number "2";
chr3	StringTie	transcript	148984035	148987668	1000	-	.	gene_id "MSTRG.128032"; transcript_id "MSTRG.128032.2";
chr3	StringTie	exon	148984035	148984486	1000	-	.	gene_id "MSTRG.128032"; transcript_id "MSTRG.128032.2"; exon_number "1";
chr3	StringTie	exon	148986006	148987668	1000	-	.	gene_id "MSTRG.128032"; transcript_id "MSTRG.128032.2"; exon_number "2";
chr3	StringTie	transcript	148984175	148984999	1000	-	.	gene_id "MSTRG.128032"; transcript_id "MSTRG.128032.3";
chr3	StringTie	exon	148984175	148984647	1000	-	.	gene_id "MSTRG.128032"; transcript_id "MSTRG.128032.3"; exon_number "1";
chr3	StringTie	exon	148984896	148984999	1000	-	.	gene_id "MSTRG.128032"; transcript_id "MSTRG.128032.3"; exon_number "2";
chr3	StringTie	transcript	148984175	148984975	1000	-	.	gene_id "MSTRG.128032"; transcript_id "MSTRG.128032.4";
chr3	StringTie	exon	148984175	148984647	1000	-	.	gene_id "MSTRG.128032"; transcript_id "MSTRG.128032.4"; exon_number "1";
chr3	StringTie	exon	148984831	148984975	1000	-	.	gene_id "MSTRG.128032"; transcript_id "MSTRG.128032.4"; exon_number "2";
chr3	StringTie	transcript	148984177	148987692	1000	-	.	gene_id "MSTRG.128032"; transcript_id "MSTRG.128032.5";
chr3	StringTie	exon	148984177	148984358	1000	-	.	gene_id "MSTRG.128032"; transcript_id "MSTRG.128032.5"; exon_number "1";
chr3	StringTie	exon	148985358	148987692	1000	-	.	gene_id "MSTRG.128032"; transcript_id "MSTRG.128032.5"; exon_number "2";
chr3	StringTie	transcript	148985273	148987040	1000	-	.	gene_id "MSTRG.128032"; transcript_id "MSTRG.128032.6";
chr3	StringTie	exon	148985273	148986540	1000	-	.	gene_id "MSTRG.128032"; transcript_id "MSTRG.128032.6"; exon_number "1";
chr3	StringTie	exon	148986596	148987040	1000	-	.	gene_id "MSTRG.128032"; transcript_id "MSTRG.128032.6"; exon_number "2";
chr3	StringTie	transcript	148985275	148987047	1000	-	.	gene_id "MSTRG.128032"; transcript_id "MSTRG.128032.7";
chr3	StringTie	exon	148985275	148986156	1000	-	.	gene_id "MSTRG.128032"; transcript_id "MSTRG.128032.7"; exon_number "1";
chr3	StringTie	exon	148986266	148987047	1000	-	.	gene_id "MSTRG.128032"; transcript_id "MSTRG.128032.7"; exon_number "2";
chr3	StringTie	transcript	148984035	148987496	1000	+	.	gene_id "MSTRG.128033"; transcript_id "MSTRG.128033.1";
chr3	StringTie	exon	148984035	148985134	1000	+	.	gene_id "MSTRG.128033"; transcript_id "MSTRG.128033.1"; exon_number "1";
chr3	StringTie	exon	148986709	148986853	1000	+	.	gene_id "MSTRG.128033"; transcript_id "MSTRG.128033.1"; exon_number "2";
chr3	StringTie	exon	148987363	148987496	1000	+	.	gene_id "MSTRG.128033"; transcript_id "MSTRG.128033.1"; exon_number "3";
chr3	StringTie	transcript	148986419	148986960	1000	+	.	gene_id "MSTRG.128033"; transcript_id "MSTRG.128033.2";
chr3	StringTie	exon	148986419	148986650	1000	+	.	gene_id "MSTRG.128033"; transcript_id "MSTRG.128033.2"; exon_number "1";
chr3	StringTie	exon	148986683	148986960	1000	+	.	gene_id "MSTRG.128033"; transcript_id "MSTRG.128033.2"; exon_number "2";
chr3	StringTie	transcript	148989428	148990084	1000	.	.	gene_id "MSTRG.128034"; transcript_id "MSTRG.128034.1";
chr3	StringTie	exon	148989428	148990084	1000	.	.	gene_id "MSTRG.128034"; transcript_id "MSTRG.128034.1"; exon_number "1";
chr3	StringTie	transcript	148850933	148960112	1000	-	.	gene_id "MSTRG.128035"; transcript_id "ENST00000488190"; gene_name "RP11-680B3.2"; ref_gene_id "ENSG00000240521";
chr3	StringTie	exon	148850933	148851940	1000	-	.	gene_id "MSTRG.128035"; transcript_id "ENST00000488190"; exon_number "1"; gene_name "RP11-680B3.2"; ref_gene_id "ENSG00000240521";
chr3	StringTie	exon	148854147	148854248	1000	-	.	gene_id "MSTRG.128035"; transcript_id "ENST00000488190"; exon_number "2"; gene_name "RP11-680B3.2"; ref_gene_id "ENSG00000240521";
chr3	StringTie	exon	148869948	148870089	1000	-	.	gene_id "MSTRG.128035"; transcript_id "ENST00000488190"; exon_number "3"; gene_name "RP11-680B3.2"; ref_gene_id "ENSG00000240521";
chr3	StringTie	exon	148911257	148911352	1000	-	.	gene_id "MSTRG.128035"; transcript_id "ENST00000488190"; exon_number "4"; gene_name "RP11-680B3.2"; ref_gene_id "ENSG00000240521";
chr3	StringTie	exon	148960047	148960112	1000	-	.	gene_id "MSTRG.128035"; transcript_id "ENST00000488190"; exon_number "5"; gene_name "RP11-680B3.2"; ref_gene_id "ENSG00000240521";
chr3	StringTie	transcript	148824782	148825387	1000	-	.	gene_id "MSTRG.128035"; transcript_id "ENST00000492455"; gene_name "HMGB1P30"; ref_gene_id "ENSG00000244089";
chr3	StringTie	exon	148824782	148825387	1000	-	.	gene_id "MSTRG.128035"; transcript_id "ENST00000492455"; exon_number "1"; gene_name "HMGB1P30"; ref_gene_id "ENSG00000244089";
chr3	StringTie	transcript	148763298	148768949	1000	-	.	gene_id "MSTRG.128035"; transcript_id "MSTRG.128035.1";
chr3	StringTie	exon	148763298	148766616	1000	-	.	gene_id "MSTRG.128035"; transcript_id "MSTRG.128035.1"; exon_number "1";
chr3	StringTie	exon	148767017	148768949	1000	-	.	gene_id "MSTRG.128035"; transcript_id "MSTRG.128035.1"; exon_number "2";
chr3	StringTie	transcript	148814308	148841396	1000	-	.	gene_id "MSTRG.128035"; transcript_id "MSTRG.128035.10";
chr3	StringTie	exon	148814308	148816119	1000	-	.	gene_id "MSTRG.128035"; transcript_id "MSTRG.128035.10"; exon_number "1";
chr3	StringTie	exon	148841251	148841396	1000	-	.	gene_id "MSTRG.128035"; transcript_id "MSTRG.128035.10"; exon_number "2";
chr3	StringTie	transcript	148814830	148834956	1000	-	.	gene_id "MSTRG.128035"; transcript_id "MSTRG.128035.11";
chr3	StringTie	exon	148814830	148816119	1000	-	.	gene_id "MSTRG.128035"; transcript_id "MSTRG.128035.11"; exon_number "1";
chr3	StringTie	exon	148827802	148827894	1000	-	.	gene_id "MSTRG.128035"; transcript_id "MSTRG.128035.11"; exon_number "2";
chr3	StringTie	exon	148827987	148828077	1000	-	.	gene_id "MSTRG.128035"; transcript_id "MSTRG.128035.11"; exon_number "3";
chr3	StringTie	exon	148834480	148834558	1000	-	.	gene_id "MSTRG.128035"; transcript_id "MSTRG.128035.11"; exon_number "4";
chr3	StringTie	exon	148834594	148834956	1000	-	.	gene_id "MSTRG.128035"; transcript_id "MSTRG.128035.11"; exon_number "5";
chr3	StringTie	transcript	148827776	148860206	1000	-	.	gene_id "MSTRG.128035"; transcript_id "MSTRG.128035.13";
chr3	StringTie	exon	148827776	148827894	1000	-	.	gene_id "MSTRG.128035"; transcript_id "MSTRG.128035.13"; exon_number "1";
chr3	StringTie	exon	148827987	148828077	1000	-	.	gene_id "MSTRG.128035"; transcript_id "MSTRG.128035.13"; exon_number "2";
chr3	StringTie	exon	148834480	148834622	1000	-	.	gene_id "MSTRG.128035"; transcript_id "MSTRG.128035.13"; exon_number "3";
chr3	StringTie	exon	148840687	148840966	1000	-	.	gene_id "MSTRG.128035"; transcript_id "MSTRG.128035.13"; exon_number "4";
chr3	StringTie	exon	148841865	148841920	1000	-	.	gene_id "MSTRG.128035"; transcript_id "MSTRG.128035.13"; exon_number "5";
chr3	StringTie	exon	148844476	148844767	1000	-	.	gene_id "MSTRG.128035"; transcript_id "MSTRG.128035.13"; exon_number "6";
chr3	StringTie	exon	148845409	148845577	1000	-	.	gene_id "MSTRG.128035"; transcript_id "MSTRG.128035.13"; exon_number "7";
chr3	StringTie	exon	148859838	148860206	1000	-	.	gene_id "MSTRG.128035"; transcript_id "MSTRG.128035.13"; exon_number "8";
chr3	StringTie	transcript	148827826	148854344	1000	-	.	gene_id "MSTRG.128035"; transcript_id "MSTRG.128035.14";
chr3	StringTie	exon	148827826	148827863	1000	-	.	gene_id "MSTRG.128035"; transcript_id "MSTRG.128035.14"; exon_number "1";
chr3	StringTie	exon	148844733	148844767	1000	-	.	gene_id "MSTRG.128035"; transcript_id "MSTRG.128035.14"; exon_number "2";
chr3	StringTie	exon	148845412	148849009	1000	-	.	gene_id "MSTRG.128035"; transcript_id "MSTRG.128035.14"; exon_number "3";
chr3	StringTie	exon	148849328	148854344	1000	-	.	gene_id "MSTRG.128035"; transcript_id "MSTRG.128035.14"; exon_number "4";
chr3	StringTie	transcript	148827826	148860201	1000	-	.	gene_id "MSTRG.128035"; transcript_id "MSTRG.128035.15";
chr3	StringTie	exon	148827826	148827863	1000	-	.	gene_id "MSTRG.128035"; transcript_id "MSTRG.128035.15"; exon_number "1";
chr3	StringTie	exon	148844733	148844767	1000	-	.	gene_id "MSTRG.128035"; transcript_id "MSTRG.128035.15"; exon_number "2";
chr3	StringTie	exon	148845412	148845582	1000	-	.	gene_id "MSTRG.128035"; transcript_id "MSTRG.128035.15"; exon_number "3";
chr3	StringTie	exon	148857516	148857539	1000	-	.	gene_id "MSTRG.128035"; transcript_id "MSTRG.128035.15"; exon_number "4";
chr3	StringTie	exon	148859808	148859938	1000	-	.	gene_id "MSTRG.128035"; transcript_id "MSTRG.128035.15"; exon_number "5";
chr3	StringTie	exon	148859994	148860201	1000	-	.	gene_id "MSTRG.128035"; transcript_id "MSTRG.128035.15"; exon_number "6";
chr3	StringTie	transcript	148840873	148863957	1000	-	.	gene_id "MSTRG.128035"; transcript_id "MSTRG.128035.16";
chr3	StringTie	exon	148840873	148840966	1000	-	.	gene_id "MSTRG.128035"; transcript_id "MSTRG.128035.16"; exon_number "1";
chr3	StringTie	exon	148841839	148841920	1000	-	.	gene_id "MSTRG.128035"; transcript_id "MSTRG.128035.16"; exon_number "2";
chr3	StringTie	exon	148844476	148844767	1000	-	.	gene_id "MSTRG.128035"; transcript_id "MSTRG.128035.16"; exon_number "3";
chr3	StringTie	exon	148845412	148845626	1000	-	.	gene_id "MSTRG.128035"; transcript_id "MSTRG.128035.16"; exon_number "4";
chr3	StringTie	exon	148857460	148857541	1000	-	.	gene_id "MSTRG.128035"; transcript_id "MSTRG.128035.16"; exon_number "5";
chr3	StringTie	exon	148859801	148860351	1000	-	.	gene_id "MSTRG.128035"; transcript_id "MSTRG.128035.16"; exon_number "6";
chr3	StringTie	exon	148863898	148863957	1000	-	.	gene_id "MSTRG.128035"; transcript_id "MSTRG.128035.16"; exon_number "7";
chr3	StringTie	transcript	148840873	148854344	1000	-	.	gene_id "MSTRG.128035"; transcript_id "MSTRG.128035.17";
chr3	StringTie	exon	148840873	148840915	1000	-	.	gene_id "MSTRG.128035"; transcript_id "MSTRG.128035.17"; exon_number "1";
chr3	StringTie	exon	148840956	148844767	1000	-	.	gene_id "MSTRG.128035"; transcript_id "MSTRG.128035.17"; exon_number "2";
chr3	StringTie	exon	148845414	148845456	1000	-	.	gene_id "MSTRG.128035"; transcript_id "MSTRG.128035.17"; exon_number "3";
chr3	StringTie	exon	148845526	148849009	1000	-	.	gene_id "MSTRG.128035"; transcript_id "MSTRG.128035.17"; exon_number "4";
chr3	StringTie	exon	148849328	148854344	1000	-	.	gene_id "MSTRG.128035"; transcript_id "MSTRG.128035.17"; exon_number "5";
chr3	StringTie	transcript	148841748	148860212	1000	-	.	gene_id "MSTRG.128035"; transcript_id "MSTRG.128035.18";
chr3	StringTie	exon	148841748	148841847	1000	-	.	gene_id "MSTRG.128035"; transcript_id "MSTRG.128035.18"; exon_number "1";
chr3	StringTie	exon	148857514	148857541	1000	-	.	gene_id "MSTRG.128035"; transcript_id "MSTRG.128035.18"; exon_number "2";
chr3	StringTie	exon	148859801	148860212	1000	-	.	gene_id "MSTRG.128035"; transcript_id "MSTRG.128035.18"; exon_number "3";
chr3	StringTie	transcript	148841748	148860212	1000	-	.	gene_id "MSTRG.128035"; transcript_id "MSTRG.128035.19";
chr3	StringTie	exon	148841748	148841847	1000	-	.	gene_id "MSTRG.128035"; transcript_id "MSTRG.128035.19"; exon_number "1";
chr3	StringTie	exon	148857514	148857540	1000	-	.	gene_id "MSTRG.128035"; transcript_id "MSTRG.128035.19"; exon_number "2";
chr3	StringTie	exon	148859816	148860212	1000	-	.	gene_id "MSTRG.128035"; transcript_id "MSTRG.128035.19"; exon_number "3";
chr3	StringTie	transcript	148764003	148841396	1000	-	.	gene_id "MSTRG.128035"; transcript_id "MSTRG.128035.2";
chr3	StringTie	exon	148764003	148766616	1000	-	.	gene_id "MSTRG.128035"; transcript_id "MSTRG.128035.2"; exon_number "1";
chr3	StringTie	exon	148840427	148840531	1000	-	.	gene_id "MSTRG.128035"; transcript_id "MSTRG.128035.2"; exon_number "2";
chr3	StringTie	exon	148841251	148841396	1000	-	.	gene_id "MSTRG.128035"; transcript_id "MSTRG.128035.2"; exon_number "3";
chr3	StringTie	transcript	148841758	148846751	1000	-	.	gene_id "MSTRG.128035"; transcript_id "MSTRG.128035.20";
chr3	StringTie	exon	148841758	148841920	1000	-	.	gene_id "MSTRG.128035"; transcript_id "MSTRG.128035.20"; exon_number "1";
chr3	StringTie	exon	148844476	148844767	1000	-	.	gene_id "MSTRG.128035"; transcript_id "MSTRG.128035.20"; exon_number "2";
chr3	StringTie	exon	148845414	148846751	1000	-	.	gene_id "MSTRG.128035"; transcript_id "MSTRG.128035.20"; exon_number "3";
chr3	StringTie	transcript	148841765	148860205	1000	-	.	gene_id "MSTRG.128035"; transcript_id "MSTRG.128035.21";
chr3	StringTie	exon	148841765	148845626	1000	-	.	gene_id "MSTRG.128035"; transcript_id "MSTRG.128035.21"; exon_number "1";
chr3	StringTie	exon	148857458	148857539	1000	-	.	gene_id "MSTRG.128035"; transcript_id "MSTRG.128035.21"; exon_number "2";
chr3	StringTie	exon	148859808	148860205	1000	-	.	gene_id "MSTRG.128035"; transcript_id "MSTRG.128035.21"; exon_number "3";
chr3	StringTie	transcript	148841765	148860205	1000	-	.	gene_id "MSTRG.128035"; transcript_id "MSTRG.128035.22";
chr3	StringTie	exon	148841765	148844764	1000	-	.	gene_id "MSTRG.128035"; transcript_id "MSTRG.128035.22"; exon_number "1";
chr3	StringTie	exon	148845423	148845626	1000	-	.	gene_id "MSTRG.128035"; transcript_id "MSTRG.128035.22"; exon_number "2";
chr3	StringTie	exon	148857458	148857539	1000	-	.	gene_id "MSTRG.128035"; transcript_id "MSTRG.128035.22"; exon_number "3";
chr3	StringTie	exon	148859808	148860205	1000	-	.	gene_id "MSTRG.128035"; transcript_id "MSTRG.128035.22"; exon_number "4";
chr3	StringTie	transcript	148844373	148845658	1000	-	.	gene_id "MSTRG.128035"; transcript_id "MSTRG.128035.23";
chr3	StringTie	exon	148844373	148844572	1000	-	.	gene_id "MSTRG.128035"; transcript_id "MSTRG.128035.23"; exon_number "1";
chr3	StringTie	exon	148845444	148845658	1000	-	.	gene_id "MSTRG.128035"; transcript_id "MSTRG.128035.23"; exon_number "2";
chr3	StringTie	transcript	148844407	148854342	1000	-	.	gene_id "MSTRG.128035"; transcript_id "MSTRG.128035.24";
chr3	StringTie	exon	148844407	148844543	1000	-	.	gene_id "MSTRG.128035"; transcript_id "MSTRG.128035.24"; exon_number "1";
chr3	StringTie	exon	148844697	148844767	1000	-	.	gene_id "MSTRG.128035"; transcript_id "MSTRG.128035.24"; exon_number "2";
chr3	StringTie	exon	148845412	148849009	1000	-	.	gene_id "MSTRG.128035"; transcript_id "MSTRG.128035.24"; exon_number "3";
chr3	StringTie	exon	148849328	148854342	1000	-	.	gene_id "MSTRG.128035"; transcript_id "MSTRG.128035.24"; exon_number "4";
chr3	StringTie	transcript	148844432	148860203	1000	-	.	gene_id "MSTRG.128035"; transcript_id "MSTRG.128035.25";
chr3	StringTie	exon	148844432	148844764	1000	-	.	gene_id "MSTRG.128035"; transcript_id "MSTRG.128035.25"; exon_number "1";
chr3	StringTie	exon	148845423	148845577	1000	-	.	gene_id "MSTRG.128035"; transcript_id "MSTRG.128035.25"; exon_number "2";
chr3	StringTie	exon	148857516	148857539	1000	-	.	gene_id "MSTRG.128035"; transcript_id "MSTRG.128035.25"; exon_number "3";
chr3	StringTie	exon	148859796	148860203	1000	-	.	gene_id "MSTRG.128035"; transcript_id "MSTRG.128035.25"; exon_number "4";
chr3	StringTie	transcript	148844459	148861300	1000	-	.	gene_id "MSTRG.128035"; transcript_id "MSTRG.128035.26";
chr3	StringTie	exon	148844459	148844572	1000	-	.	gene_id "MSTRG.128035"; transcript_id "MSTRG.128035.26"; exon_number "1";
chr3	StringTie	exon	148857507	148857539	1000	-	.	gene_id "MSTRG.128035"; transcript_id "MSTRG.128035.26"; exon_number "2";
chr3	StringTie	exon	148859808	148861300	1000	-	.	gene_id "MSTRG.128035"; transcript_id "MSTRG.128035.26"; exon_number "3";
chr3	StringTie	transcript	148844459	148860166	1000	-	.	gene_id "MSTRG.128035"; transcript_id "MSTRG.128035.27";
chr3	StringTie	exon	148844459	148844572	1000	-	.	gene_id "MSTRG.128035"; transcript_id "MSTRG.128035.27"; exon_number "1";
chr3	StringTie	exon	148857507	148857552	1000	-	.	gene_id "MSTRG.128035"; transcript_id "MSTRG.128035.27"; exon_number "2";
chr3	StringTie	exon	148859838	148860166	1000	-	.	gene_id "MSTRG.128035"; transcript_id "MSTRG.128035.27"; exon_number "3";
chr3	StringTie	transcript	148844473	148860212	1000	-	.	gene_id "MSTRG.128035"; transcript_id "MSTRG.128035.28";
chr3	StringTie	exon	148844473	148844578	1000	-	.	gene_id "MSTRG.128035"; transcript_id "MSTRG.128035.28"; exon_number "1";
chr3	StringTie	exon	148859994	148860212	1000	-	.	gene_id "MSTRG.128035"; transcript_id "MSTRG.128035.28"; exon_number "2";
chr3	StringTie	transcript	148850495	148864025	1000	-	.	gene_id "MSTRG.128035"; transcript_id "MSTRG.128035.29";
chr3	StringTie	exon	148850495	148851940	1000	-	.	gene_id "MSTRG.128035"; transcript_id "MSTRG.128035.29"; exon_number "1";
chr3	StringTie	exon	148854147	148854248	1000	-	.	gene_id "MSTRG.128035"; transcript_id "MSTRG.128035.29"; exon_number "2";
chr3	StringTie	exon	148863898	148864025	1000	-	.	gene_id "MSTRG.128035"; transcript_id "MSTRG.128035.29"; exon_number "3";
chr3	StringTie	transcript	148813555	148817354	1000	-	.	gene_id "MSTRG.128035"; transcript_id "MSTRG.128035.3";
chr3	StringTie	exon	148813555	148816119	1000	-	.	gene_id "MSTRG.128035"; transcript_id "MSTRG.128035.3"; exon_number "1";
chr3	StringTie	exon	148817160	148817354	1000	-	.	gene_id "MSTRG.128035"; transcript_id "MSTRG.128035.3"; exon_number "2";
chr3	StringTie	transcript	148857381	148860211	1000	-	.	gene_id "MSTRG.128035"; transcript_id "MSTRG.128035.31";
chr3	StringTie	exon	148857381	148857533	1000	-	.	gene_id "MSTRG.128035"; transcript_id "MSTRG.128035.31"; exon_number "1";
chr3	StringTie	exon	148859815	148859938	1000	-	.	gene_id "MSTRG.128035"; transcript_id "MSTRG.128035.31"; exon_number "2";
chr3	StringTie	exon	148860000	148860211	1000	-	.	gene_id "MSTRG.128035"; transcript_id "MSTRG.128035.31"; exon_number "3";
chr3	StringTie	transcript	148857440	148860550	1000	-	.	gene_id "MSTRG.128035"; transcript_id "MSTRG.128035.32";
chr3	StringTie	exon	148857440	148857539	1000	-	.	gene_id "MSTRG.128035"; transcript_id "MSTRG.128035.32"; exon_number "1";
chr3	StringTie	exon	148859876	148859905	1000	-	.	gene_id "MSTRG.128035"; transcript_id "MSTRG.128035.32"; exon_number "2";
chr3	StringTie	exon	148860000	148860550	1000	-	.	gene_id "MSTRG.128035"; transcript_id "MSTRG.128035.32"; exon_number "3";
chr3	StringTie	transcript	148857456	148860219	1000	-	.	gene_id "MSTRG.128035"; transcript_id "MSTRG.128035.33";
chr3	StringTie	exon	148857456	148857539	1000	-	.	gene_id "MSTRG.128035"; transcript_id "MSTRG.128035.33"; exon_number "1";
chr3	StringTie	exon	148859808	148859950	1000	-	.	gene_id "MSTRG.128035"; transcript_id "MSTRG.128035.33"; exon_number "2";
chr3	StringTie	exon	148859992	148860219	1000	-	.	gene_id "MSTRG.128035"; transcript_id "MSTRG.128035.33"; exon_number "3";
chr3	StringTie	transcript	148857456	148860203	1000	-	.	gene_id "MSTRG.128035"; transcript_id "MSTRG.128035.34";
chr3	StringTie	exon	148857456	148857539	1000	-	.	gene_id "MSTRG.128035"; transcript_id "MSTRG.128035.34"; exon_number "1";
chr3	StringTie	exon	148859796	148859950	1000	-	.	gene_id "MSTRG.128035"; transcript_id "MSTRG.128035.34"; exon_number "2";
chr3	StringTie	exon	148859992	148860203	1000	-	.	gene_id "MSTRG.128035"; transcript_id "MSTRG.128035.34"; exon_number "3";
chr3	StringTie	transcript	148857456	148860203	1000	-	.	gene_id "MSTRG.128035"; transcript_id "MSTRG.128035.35";
chr3	StringTie	exon	148857456	148857539	1000	-	.	gene_id "MSTRG.128035"; transcript_id "MSTRG.128035.35"; exon_number "1";
chr3	StringTie	exon	148859796	148859950	1000	-	.	gene_id "MSTRG.128035"; transcript_id "MSTRG.128035.35"; exon_number "2";
chr3	StringTie	exon	148860000	148860203	1000	-	.	gene_id "MSTRG.128035"; transcript_id "MSTRG.128035.35"; exon_number "3";
chr3	StringTie	transcript	148859751	148860050	1000	-	.	gene_id "MSTRG.128035"; transcript_id "MSTRG.128035.36";
chr3	StringTie	exon	148859751	148859882	1000	-	.	gene_id "MSTRG.128035"; transcript_id "MSTRG.128035.36"; exon_number "1";
chr3	StringTie	exon	148859951	148860050	1000	-	.	gene_id "MSTRG.128035"; transcript_id "MSTRG.128035.36"; exon_number "2";
chr3	StringTie	transcript	148859770	148860191	1000	-	.	gene_id "MSTRG.128035"; transcript_id "MSTRG.128035.37";
chr3	StringTie	exon	148859770	148859869	1000	-	.	gene_id "MSTRG.128035"; transcript_id "MSTRG.128035.37"; exon_number "1";
chr3	StringTie	exon	148859951	148860191	1000	-	.	gene_id "MSTRG.128035"; transcript_id "MSTRG.128035.37"; exon_number "2";
chr3	StringTie	transcript	148859776	148860224	1000	-	.	gene_id "MSTRG.128035"; transcript_id "MSTRG.128035.38";
chr3	StringTie	exon	148859776	148859875	1000	-	.	gene_id "MSTRG.128035"; transcript_id "MSTRG.128035.38"; exon_number "1";
chr3	StringTie	exon	148859994	148860224	1000	-	.	gene_id "MSTRG.128035"; transcript_id "MSTRG.128035.38"; exon_number "2";
chr3	StringTie	transcript	148859776	148860218	1000	-	.	gene_id "MSTRG.128035"; transcript_id "MSTRG.128035.39";
chr3	StringTie	exon	148859776	148859875	1000	-	.	gene_id "MSTRG.128035"; transcript_id "MSTRG.128035.39"; exon_number "1";
chr3	StringTie	exon	148860020	148860218	1000	-	.	gene_id "MSTRG.128035"; transcript_id "MSTRG.128035.39"; exon_number "2";
chr3	StringTie	transcript	148813555	148817354	1000	-	.	gene_id "MSTRG.128035"; transcript_id "MSTRG.128035.4";
chr3	StringTie	exon	148813555	148816119	1000	-	.	gene_id "MSTRG.128035"; transcript_id "MSTRG.128035.4"; exon_number "1";
chr3	StringTie	exon	148817053	148817354	1000	-	.	gene_id "MSTRG.128035"; transcript_id "MSTRG.128035.4"; exon_number "2";
chr3	StringTie	transcript	148859810	148860203	1000	-	.	gene_id "MSTRG.128035"; transcript_id "MSTRG.128035.40";
chr3	StringTie	exon	148859810	148859909	1000	-	.	gene_id "MSTRG.128035"; transcript_id "MSTRG.128035.40"; exon_number "1";
chr3	StringTie	exon	148859994	148860203	1000	-	.	gene_id "MSTRG.128035"; transcript_id "MSTRG.128035.40"; exon_number "2";
chr3	StringTie	transcript	148911180	148919696	1000	-	.	gene_id "MSTRG.128035"; transcript_id "MSTRG.128035.41";
chr3	StringTie	exon	148911180	148911352	1000	-	.	gene_id "MSTRG.128035"; transcript_id "MSTRG.128035.41"; exon_number "1";
chr3	StringTie	exon	148916466	148916565	1000	-	.	gene_id "MSTRG.128035"; transcript_id "MSTRG.128035.41"; exon_number "2";
chr3	StringTie	exon	148918039	148919696	1000	-	.	gene_id "MSTRG.128035"; transcript_id "MSTRG.128035.41"; exon_number "3";
chr3	StringTie	transcript	148813555	148817291	1000	-	.	gene_id "MSTRG.128035"; transcript_id "MSTRG.128035.5";
chr3	StringTie	exon	148813555	148816119	1000	-	.	gene_id "MSTRG.128035"; transcript_id "MSTRG.128035.5"; exon_number "1";
chr3	StringTie	exon	148816891	148817291	1000	-	.	gene_id "MSTRG.128035"; transcript_id "MSTRG.128035.5"; exon_number "2";
chr3	StringTie	transcript	148813701	148860201	1000	-	.	gene_id "MSTRG.128035"; transcript_id "MSTRG.128035.6";
chr3	StringTie	exon	148813701	148816119	1000	-	.	gene_id "MSTRG.128035"; transcript_id "MSTRG.128035.6"; exon_number "1";
chr3	StringTie	exon	148827802	148827863	1000	-	.	gene_id "MSTRG.128035"; transcript_id "MSTRG.128035.6"; exon_number "2";
chr3	StringTie	exon	148844733	148844767	1000	-	.	gene_id "MSTRG.128035"; transcript_id "MSTRG.128035.6"; exon_number "3";
chr3	StringTie	exon	148845412	148845582	1000	-	.	gene_id "MSTRG.128035"; transcript_id "MSTRG.128035.6"; exon_number "4";
chr3	StringTie	exon	148857516	148857541	1000	-	.	gene_id "MSTRG.128035"; transcript_id "MSTRG.128035.6"; exon_number "5";
chr3	StringTie	exon	148859801	148859938	1000	-	.	gene_id "MSTRG.128035"; transcript_id "MSTRG.128035.6"; exon_number "6";
chr3	StringTie	exon	148859994	148860201	1000	-	.	gene_id "MSTRG.128035"; transcript_id "MSTRG.128035.6"; exon_number "7";
chr3	StringTie	transcript	148813750	148860193	1000	-	.	gene_id "MSTRG.128035"; transcript_id "MSTRG.128035.7";
chr3	StringTie	exon	148813750	148816119	1000	-	.	gene_id "MSTRG.128035"; transcript_id "MSTRG.128035.7"; exon_number "1";
chr3	StringTie	exon	148827802	148827856	1000	-	.	gene_id "MSTRG.128035"; transcript_id "MSTRG.128035.7"; exon_number "2";
chr3	StringTie	exon	148828024	148828077	1000	-	.	gene_id "MSTRG.128035"; transcript_id "MSTRG.128035.7"; exon_number "3";
chr3	StringTie	exon	148834480	148834611	1000	-	.	gene_id "MSTRG.128035"; transcript_id "MSTRG.128035.7"; exon_number "4";
chr3	StringTie	exon	148840702	148849009	1000	-	.	gene_id "MSTRG.128035"; transcript_id "MSTRG.128035.7"; exon_number "5";
chr3	StringTie	exon	148849328	148853013	1000	-	.	gene_id "MSTRG.128035"; transcript_id "MSTRG.128035.7"; exon_number "6";
chr3	StringTie	exon	148857455	148857539	1000	-	.	gene_id "MSTRG.128035"; transcript_id "MSTRG.128035.7"; exon_number "7";
chr3	StringTie	exon	148859808	148859938	1000	-	.	gene_id "MSTRG.128035"; transcript_id "MSTRG.128035.7"; exon_number "8";
chr3	StringTie	exon	148860000	148860193	1000	-	.	gene_id "MSTRG.128035"; transcript_id "MSTRG.128035.7"; exon_number "9";
chr3	StringTie	transcript	148813876	148825387	1000	-	.	gene_id "MSTRG.128035"; transcript_id "MSTRG.128035.8";
chr3	StringTie	exon	148813876	148816119	1000	-	.	gene_id "MSTRG.128035"; transcript_id "MSTRG.128035.8"; exon_number "1";
chr3	StringTie	exon	148824689	148825387	1000	-	.	gene_id "MSTRG.128035"; transcript_id "MSTRG.128035.8"; exon_number "2";
chr3	StringTie	transcript	148813929	148840638	1000	-	.	gene_id "MSTRG.128035"; transcript_id "MSTRG.128035.9";
chr3	StringTie	exon	148813929	148816119	1000	-	.	gene_id "MSTRG.128035"; transcript_id "MSTRG.128035.9"; exon_number "1";
chr3	StringTie	exon	148840427	148840638	1000	-	.	gene_id "MSTRG.128035"; transcript_id "MSTRG.128035.9"; exon_number "2";
chr3	StringTie	transcript	148827801	148860183	1000	+	.	gene_id "MSTRG.128036"; transcript_id "ENST00000282957"; gene_name "CPB1"; ref_gene_id "ENSG00000153002";
chr3	StringTie	exon	148827801	148827894	1000	+	.	gene_id "MSTRG.128036"; transcript_id "ENST00000282957"; exon_number "1"; gene_name "CPB1"; ref_gene_id "ENSG00000153002";
chr3	StringTie	exon	148828002	148828077	1000	+	.	gene_id "MSTRG.128036"; transcript_id "ENST00000282957"; exon_number "2"; gene_name "CPB1"; ref_gene_id "ENSG00000153002";
chr3	StringTie	exon	148834498	148834622	1000	+	.	gene_id "MSTRG.128036"; transcript_id "ENST00000282957"; exon_number "3"; gene_name "CPB1"; ref_gene_id "ENSG00000153002";
chr3	StringTie	exon	148840686	148840785	1000	+	.	gene_id "MSTRG.128036"; transcript_id "ENST00000282957"; exon_number "4"; gene_name "CPB1"; ref_gene_id "ENSG00000153002";
chr3	StringTie	exon	148840874	148840975	1000	+	.	gene_id "MSTRG.128036"; transcript_id "ENST00000282957"; exon_number "5"; gene_name "CPB1"; ref_gene_id "ENSG00000153002";
chr3	StringTie	exon	148841823	148841924	1000	+	.	gene_id "MSTRG.128036"; transcript_id "ENST00000282957"; exon_number "6"; gene_name "CPB1"; ref_gene_id "ENSG00000153002";
chr3	StringTie	exon	148844478	148844588	1000	+	.	gene_id "MSTRG.128036"; transcript_id "ENST00000282957"; exon_number "7"; gene_name "CPB1"; ref_gene_id "ENSG00000153002";
chr3	StringTie	exon	148844677	148844767	1000	+	.	gene_id "MSTRG.128036"; transcript_id "ENST00000282957"; exon_number "8"; gene_name "CPB1"; ref_gene_id "ENSG00000153002";
chr3	StringTie	exon	148845424	148845626	1000	+	.	gene_id "MSTRG.128036"; transcript_id "ENST00000282957"; exon_number "9"; gene_name "CPB1"; ref_gene_id "ENSG00000153002";
chr3	StringTie	exon	148857457	148857541	1000	+	.	gene_id "MSTRG.128036"; transcript_id "ENST00000282957"; exon_number "10"; gene_name "CPB1"; ref_gene_id "ENSG00000153002";
chr3	StringTie	exon	148859815	148860183	1000	+	.	gene_id "MSTRG.128036"; transcript_id "ENST00000282957"; exon_number "11"; gene_name "CPB1"; ref_gene_id "ENSG00000153002";
chr3	StringTie	transcript	148865256	148897196	1000	+	.	gene_id "MSTRG.128036"; transcript_id "ENST00000296046"; gene_name "CPA3"; ref_gene_id "ENSG00000163751";
chr3	StringTie	exon	148865256	148865375	1000	+	.	gene_id "MSTRG.128036"; transcript_id "ENST00000296046"; exon_number "1"; gene_name "CPA3"; ref_gene_id "ENSG00000163751";
chr3	StringTie	exon	148865473	148865548	1000	+	.	gene_id "MSTRG.128036"; transcript_id "ENST00000296046"; exon_number "2"; gene_name "CPA3"; ref_gene_id "ENSG00000163751";
chr3	StringTie	exon	148868915	148869039	1000	+	.	gene_id "MSTRG.128036"; transcript_id "ENST00000296046"; exon_number "3"; gene_name "CPA3"; ref_gene_id "ENSG00000163751";
chr3	StringTie	exon	148878441	148878543	1000	+	.	gene_id "MSTRG.128036"; transcript_id "ENST00000296046"; exon_number "4"; gene_name "CPA3"; ref_gene_id "ENSG00000163751";
chr3	StringTie	exon	148878647	148878748	1000	+	.	gene_id "MSTRG.128036"; transcript_id "ENST00000296046"; exon_number "5"; gene_name "CPA3"; ref_gene_id "ENSG00000163751";
chr3	StringTie	exon	148879788	148879889	1000	+	.	gene_id "MSTRG.128036"; transcript_id "ENST00000296046"; exon_number "6"; gene_name "CPA3"; ref_gene_id "ENSG00000163751";
chr3	StringTie	exon	148881522	148881632	1000	+	.	gene_id "MSTRG.128036"; transcript_id "ENST00000296046"; exon_number "7"; gene_name "CPA3"; ref_gene_id "ENSG00000163751";
chr3	StringTie	exon	148882505	148882595	1000	+	.	gene_id "MSTRG.128036"; transcript_id "ENST00000296046"; exon_number "8"; gene_name "CPA3"; ref_gene_id "ENSG00000163751";
chr3	StringTie	exon	148883613	148883815	1000	+	.	gene_id "MSTRG.128036"; transcript_id "ENST00000296046"; exon_number "9"; gene_name "CPA3"; ref_gene_id "ENSG00000163751";
chr3	StringTie	exon	148886093	148886177	1000	+	.	gene_id "MSTRG.128036"; transcript_id "ENST00000296046"; exon_number "10"; gene_name "CPA3"; ref_gene_id "ENSG00000163751";
chr3	StringTie	exon	148896520	148897196	1000	+	.	gene_id "MSTRG.128036"; transcript_id "ENST00000296046"; exon_number "11"; gene_name "CPA3"; ref_gene_id "ENSG00000163751";
chr3	StringTie	transcript	148810676	148840711	1000	+	.	gene_id "MSTRG.128036"; transcript_id "ENST00000462345"; gene_name "CPB1"; ref_gene_id "ENSG00000153002";
chr3	StringTie	exon	148810676	148810791	1000	+	.	gene_id "MSTRG.128036"; transcript_id "ENST00000462345"; exon_number "1"; gene_name "CPB1"; ref_gene_id "ENSG00000153002";
chr3	StringTie	exon	148827654	148827894	1000	+	.	gene_id "MSTRG.128036"; transcript_id "ENST00000462345"; exon_number "2"; gene_name "CPB1"; ref_gene_id "ENSG00000153002";
chr3	StringTie	exon	148828002	148828077	1000	+	.	gene_id "MSTRG.128036"; transcript_id "ENST00000462345"; exon_number "3"; gene_name "CPB1"; ref_gene_id "ENSG00000153002";
chr3	StringTie	exon	148834498	148834622	1000	+	.	gene_id "MSTRG.128036"; transcript_id "ENST00000462345"; exon_number "4"; gene_name "CPB1"; ref_gene_id "ENSG00000153002";
chr3	StringTie	exon	148840686	148840711	1000	+	.	gene_id "MSTRG.128036"; transcript_id "ENST00000462345"; exon_number "5"; gene_name "CPB1"; ref_gene_id "ENSG00000153002";
chr3	StringTie	transcript	148827924	148841835	1000	+	.	gene_id "MSTRG.128036"; transcript_id "ENST00000465718"; gene_name "CPB1"; ref_gene_id "ENSG00000153002";
chr3	StringTie	exon	148827924	148828077	1000	+	.	gene_id "MSTRG.128036"; transcript_id "ENST00000465718"; exon_number "1"; gene_name "CPB1"; ref_gene_id "ENSG00000153002";
chr3	StringTie	exon	148834498	148834622	1000	+	.	gene_id "MSTRG.128036"; transcript_id "ENST00000465718"; exon_number "2"; gene_name "CPB1"; ref_gene_id "ENSG00000153002";
chr3	StringTie	exon	148840686	148840975	1000	+	.	gene_id "MSTRG.128036"; transcript_id "ENST00000465718"; exon_number "3"; gene_name "CPB1"; ref_gene_id "ENSG00000153002";
chr3	StringTie	exon	148841823	148841835	1000	+	.	gene_id "MSTRG.128036"; transcript_id "ENST00000465718"; exon_number "4"; gene_name "CPB1"; ref_gene_id "ENSG00000153002";
chr3	StringTie	transcript	148827820	148844701	1000	+	.	gene_id "MSTRG.128036"; transcript_id "ENST00000468341"; gene_name "CPB1"; ref_gene_id "ENSG00000153002";
chr3	StringTie	exon	148827820	148827894	1000	+	.	gene_id "MSTRG.128036"; transcript_id "ENST00000468341"; exon_number "1"; gene_name "CPB1"; ref_gene_id "ENSG00000153002";
chr3	StringTie	exon	148828002	148828077	1000	+	.	gene_id "MSTRG.128036"; transcript_id "ENST00000468341"; exon_number "2"; gene_name "CPB1"; ref_gene_id "ENSG00000153002";
chr3	StringTie	exon	148834498	148834622	1000	+	.	gene_id "MSTRG.128036"; transcript_id "ENST00000468341"; exon_number "3"; gene_name "CPB1"; ref_gene_id "ENSG00000153002";
chr3	StringTie	exon	148840686	148840785	1000	+	.	gene_id "MSTRG.128036"; transcript_id "ENST00000468341"; exon_number "4"; gene_name "CPB1"; ref_gene_id "ENSG00000153002";
chr3	StringTie	exon	148841823	148841924	1000	+	.	gene_id "MSTRG.128036"; transcript_id "ENST00000468341"; exon_number "5"; gene_name "CPB1"; ref_gene_id "ENSG00000153002";
chr3	StringTie	exon	148844478	148844588	1000	+	.	gene_id "MSTRG.128036"; transcript_id "ENST00000468341"; exon_number "6"; gene_name "CPB1"; ref_gene_id "ENSG00000153002";
chr3	StringTie	exon	148844677	148844701	1000	+	.	gene_id "MSTRG.128036"; transcript_id "ENST00000468341"; exon_number "7"; gene_name "CPB1"; ref_gene_id "ENSG00000153002";
chr3	StringTie	transcript	148854341	148860187	1000	+	.	gene_id "MSTRG.128036"; transcript_id "ENST00000473621"; gene_name "CPB1"; ref_gene_id "ENSG00000153002";
chr3	StringTie	exon	148854341	148857541	1000	+	.	gene_id "MSTRG.128036"; transcript_id "ENST00000473621"; exon_number "1"; gene_name "CPB1"; ref_gene_id "ENSG00000153002";
chr3	StringTie	exon	148859815	148860187	1000	+	.	gene_id "MSTRG.128036"; transcript_id "ENST00000473621"; exon_number "2"; gene_name "CPB1"; ref_gene_id "ENSG00000153002";
chr3	StringTie	transcript	148857527	148860183	1000	+	.	gene_id "MSTRG.128036"; transcript_id "ENST00000476847"; gene_name "CPB1"; ref_gene_id "ENSG00000153002";
chr3	StringTie	exon	148857527	148857598	1000	+	.	gene_id "MSTRG.128036"; transcript_id "ENST00000476847"; exon_number "1"; gene_name "CPB1"; ref_gene_id "ENSG00000153002";
chr3	StringTie	exon	148859815	148860183	1000	+	.	gene_id "MSTRG.128036"; transcript_id "ENST00000476847"; exon_number "2"; gene_name "CPB1"; ref_gene_id "ENSG00000153002";
chr3	StringTie	transcript	148881469	148896522	1000	+	.	gene_id "MSTRG.128036"; transcript_id "ENST00000477926"; gene_name "CPA3"; ref_gene_id "ENSG00000163751";
chr3	StringTie	exon	148881469	148881632	1000	+	.	gene_id "MSTRG.128036"; transcript_id "ENST00000477926"; exon_number "1"; gene_name "CPA3"; ref_gene_id "ENSG00000163751";
chr3	StringTie	exon	148882505	148882595	1000	+	.	gene_id "MSTRG.128036"; transcript_id "ENST00000477926"; exon_number "2"; gene_name "CPA3"; ref_gene_id "ENSG00000163751";
chr3	StringTie	exon	148883613	148883815	1000	+	.	gene_id "MSTRG.128036"; transcript_id "ENST00000477926"; exon_number "3"; gene_name "CPA3"; ref_gene_id "ENSG00000163751";
chr3	StringTie	exon	148886093	148886177	1000	+	.	gene_id "MSTRG.128036"; transcript_id "ENST00000477926"; exon_number "4"; gene_name "CPA3"; ref_gene_id "ENSG00000163751";
chr3	StringTie	exon	148896520	148896522	1000	+	.	gene_id "MSTRG.128036"; transcript_id "ENST00000477926"; exon_number "5"; gene_name "CPA3"; ref_gene_id "ENSG00000163751";
chr3	StringTie	transcript	148838175	148844496	1000	+	.	gene_id "MSTRG.128036"; transcript_id "ENST00000484877"; gene_name "CPB1"; ref_gene_id "ENSG00000153002";
chr3	StringTie	exon	148838175	148838412	1000	+	.	gene_id "MSTRG.128036"; transcript_id "ENST00000484877"; exon_number "1"; gene_name "CPB1"; ref_gene_id "ENSG00000153002";
chr3	StringTie	exon	148840686	148840785	1000	+	.	gene_id "MSTRG.128036"; transcript_id "ENST00000484877"; exon_number "2"; gene_name "CPB1"; ref_gene_id "ENSG00000153002";
chr3	StringTie	exon	148840874	148840975	1000	+	.	gene_id "MSTRG.128036"; transcript_id "ENST00000484877"; exon_number "3"; gene_name "CPB1"; ref_gene_id "ENSG00000153002";
chr3	StringTie	exon	148841823	148841924	1000	+	.	gene_id "MSTRG.128036"; transcript_id "ENST00000484877"; exon_number "4"; gene_name "CPB1"; ref_gene_id "ENSG00000153002";
chr3	StringTie	exon	148844478	148844496	1000	+	.	gene_id "MSTRG.128036"; transcript_id "ENST00000484877"; exon_number "5"; gene_name "CPB1"; ref_gene_id "ENSG00000153002";
chr3	StringTie	transcript	148791102	148860187	1000	+	.	gene_id "MSTRG.128036"; transcript_id "ENST00000491148"; gene_name "CPB1"; ref_gene_id "ENSG00000153002";
chr3	StringTie	exon	148791102	148791265	1000	+	.	gene_id "MSTRG.128036"; transcript_id "ENST00000491148"; exon_number "1"; gene_name "CPB1"; ref_gene_id "ENSG00000153002";
chr3	StringTie	exon	148827654	148827894	1000	+	.	gene_id "MSTRG.128036"; transcript_id "ENST00000491148"; exon_number "2"; gene_name "CPB1"; ref_gene_id "ENSG00000153002";
chr3	StringTie	exon	148828002	148828077	1000	+	.	gene_id "MSTRG.128036"; transcript_id "ENST00000491148"; exon_number "3"; gene_name "CPB1"; ref_gene_id "ENSG00000153002";
chr3	StringTie	exon	148834498	148834622	1000	+	.	gene_id "MSTRG.128036"; transcript_id "ENST00000491148"; exon_number "4"; gene_name "CPB1"; ref_gene_id "ENSG00000153002";
chr3	StringTie	exon	148840686	148840785	1000	+	.	gene_id "MSTRG.128036"; transcript_id "ENST00000491148"; exon_number "5"; gene_name "CPB1"; ref_gene_id "ENSG00000153002";
chr3	StringTie	exon	148840874	148840975	1000	+	.	gene_id "MSTRG.128036"; transcript_id "ENST00000491148"; exon_number "6"; gene_name "CPB1"; ref_gene_id "ENSG00000153002";
chr3	StringTie	exon	148841823	148841924	1000	+	.	gene_id "MSTRG.128036"; transcript_id "ENST00000491148"; exon_number "7"; gene_name "CPB1"; ref_gene_id "ENSG00000153002";
chr3	StringTie	exon	148844478	148844588	1000	+	.	gene_id "MSTRG.128036"; transcript_id "ENST00000491148"; exon_number "8"; gene_name "CPB1"; ref_gene_id "ENSG00000153002";
chr3	StringTie	exon	148844677	148844767	1000	+	.	gene_id "MSTRG.128036"; transcript_id "ENST00000491148"; exon_number "9"; gene_name "CPB1"; ref_gene_id "ENSG00000153002";
chr3	StringTie	exon	148845424	148845626	1000	+	.	gene_id "MSTRG.128036"; transcript_id "ENST00000491148"; exon_number "10"; gene_name "CPB1"; ref_gene_id "ENSG00000153002";
chr3	StringTie	exon	148857457	148857541	1000	+	.	gene_id "MSTRG.128036"; transcript_id "ENST00000491148"; exon_number "11"; gene_name "CPB1"; ref_gene_id "ENSG00000153002";
chr3	StringTie	exon	148859815	148860187	1000	+	.	gene_id "MSTRG.128036"; transcript_id "ENST00000491148"; exon_number "12"; gene_name "CPB1"; ref_gene_id "ENSG00000153002";
chr3	StringTie	transcript	148805660	148834528	1000	+	.	gene_id "MSTRG.128036"; transcript_id "ENST00000494888"; gene_name "CPB1"; ref_gene_id "ENSG00000153002";
chr3	StringTie	exon	148805660	148805896	1000	+	.	gene_id "MSTRG.128036"; transcript_id "ENST00000494888"; exon_number "1"; gene_name "CPB1"; ref_gene_id "ENSG00000153002";
chr3	StringTie	exon	148827654	148827894	1000	+	.	gene_id "MSTRG.128036"; transcript_id "ENST00000494888"; exon_number "2"; gene_name "CPB1"; ref_gene_id "ENSG00000153002";
chr3	StringTie	exon	148828002	148828077	1000	+	.	gene_id "MSTRG.128036"; transcript_id "ENST00000494888"; exon_number "3"; gene_name "CPB1"; ref_gene_id "ENSG00000153002";
chr3	StringTie	exon	148834498	148834528	1000	+	.	gene_id "MSTRG.128036"; transcript_id "ENST00000494888"; exon_number "4"; gene_name "CPB1"; ref_gene_id "ENSG00000153002";
chr3	StringTie	transcript	148856443	148860187	1000	+	.	gene_id "MSTRG.128036"; transcript_id "ENST00000498639"; gene_name "CPB1"; ref_gene_id "ENSG00000153002";
chr3	StringTie	exon	148856443	148856788	1000	+	.	gene_id "MSTRG.128036"; transcript_id "ENST00000498639"; exon_number "1"; gene_name "CPB1"; ref_gene_id "ENSG00000153002";
chr3	StringTie	exon	148857457	148857541	1000	+	.	gene_id "MSTRG.128036"; transcript_id "ENST00000498639"; exon_number "2"; gene_name "CPB1"; ref_gene_id "ENSG00000153002";
chr3	StringTie	exon	148859815	148860187	1000	+	.	gene_id "MSTRG.128036"; transcript_id "ENST00000498639"; exon_number "3"; gene_name "CPB1"; ref_gene_id "ENSG00000153002";
chr3	StringTie	transcript	148791045	148812413	1000	+	.	gene_id "MSTRG.128036"; transcript_id "MSTRG.128036.1";
chr3	StringTie	exon	148791045	148791265	1000	+	.	gene_id "MSTRG.128036"; transcript_id "MSTRG.128036.1"; exon_number "1";
chr3	StringTie	exon	148796909	148796995	1000	+	.	gene_id "MSTRG.128036"; transcript_id "MSTRG.128036.1"; exon_number "2";
chr3	StringTie	exon	148812249	148812413	1000	+	.	gene_id "MSTRG.128036"; transcript_id "MSTRG.128036.1"; exon_number "3";
chr3	StringTie	transcript	148810676	148860192	1000	+	.	gene_id "MSTRG.128036"; transcript_id "MSTRG.128036.10";
chr3	StringTie	exon	148810676	148810791	1000	+	.	gene_id "MSTRG.128036"; transcript_id "MSTRG.128036.10"; exon_number "1";
chr3	StringTie	exon	148827654	148827894	1000	+	.	gene_id "MSTRG.128036"; transcript_id "MSTRG.128036.10"; exon_number "2";
chr3	StringTie	exon	148828002	148828077	1000	+	.	gene_id "MSTRG.128036"; transcript_id "MSTRG.128036.10"; exon_number "3";
chr3	StringTie	exon	148834498	148834622	1000	+	.	gene_id "MSTRG.128036"; transcript_id "MSTRG.128036.10"; exon_number "4";
chr3	StringTie	exon	148840686	148840975	1000	+	.	gene_id "MSTRG.128036"; transcript_id "MSTRG.128036.10"; exon_number "5";
chr3	StringTie	exon	148841823	148841924	1000	+	.	gene_id "MSTRG.128036"; transcript_id "MSTRG.128036.10"; exon_number "6";
chr3	StringTie	exon	148844478	148844588	1000	+	.	gene_id "MSTRG.128036"; transcript_id "MSTRG.128036.10"; exon_number "7";
chr3	StringTie	exon	148844677	148844767	1000	+	.	gene_id "MSTRG.128036"; transcript_id "MSTRG.128036.10"; exon_number "8";
chr3	StringTie	exon	148845424	148845626	1000	+	.	gene_id "MSTRG.128036"; transcript_id "MSTRG.128036.10"; exon_number "9";
chr3	StringTie	exon	148857457	148857541	1000	+	.	gene_id "MSTRG.128036"; transcript_id "MSTRG.128036.10"; exon_number "10";
chr3	StringTie	exon	148859815	148860192	1000	+	.	gene_id "MSTRG.128036"; transcript_id "MSTRG.128036.10"; exon_number "11";
chr3	StringTie	transcript	148810676	148897066	1000	+	.	gene_id "MSTRG.128036"; transcript_id "MSTRG.128036.11";
chr3	StringTie	exon	148810676	148810791	1000	+	.	gene_id "MSTRG.128036"; transcript_id "MSTRG.128036.11"; exon_number "1";
chr3	StringTie	exon	148827654	148827894	1000	+	.	gene_id "MSTRG.128036"; transcript_id "MSTRG.128036.11"; exon_number "2";
chr3	StringTie	exon	148828002	148828077	1000	+	.	gene_id "MSTRG.128036"; transcript_id "MSTRG.128036.11"; exon_number "3";
chr3	StringTie	exon	148834498	148834622	1000	+	.	gene_id "MSTRG.128036"; transcript_id "MSTRG.128036.11"; exon_number "4";
chr3	StringTie	exon	148840686	148840785	1000	+	.	gene_id "MSTRG.128036"; transcript_id "MSTRG.128036.11"; exon_number "5";
chr3	StringTie	exon	148840874	148840975	1000	+	.	gene_id "MSTRG.128036"; transcript_id "MSTRG.128036.11"; exon_number "6";
chr3	StringTie	exon	148841823	148841915	1000	+	.	gene_id "MSTRG.128036"; transcript_id "MSTRG.128036.11"; exon_number "7";
chr3	StringTie	exon	148844478	148844588	1000	+	.	gene_id "MSTRG.128036"; transcript_id "MSTRG.128036.11"; exon_number "8";
chr3	StringTie	exon	148844677	148844767	1000	+	.	gene_id "MSTRG.128036"; transcript_id "MSTRG.128036.11"; exon_number "9";
chr3	StringTie	exon	148845424	148845626	1000	+	.	gene_id "MSTRG.128036"; transcript_id "MSTRG.128036.11"; exon_number "10";
chr3	StringTie	exon	148857457	148857541	1000	+	.	gene_id "MSTRG.128036"; transcript_id "MSTRG.128036.11"; exon_number "11";
chr3	StringTie	exon	148859815	148859965	1000	+	.	gene_id "MSTRG.128036"; transcript_id "MSTRG.128036.11"; exon_number "12";
chr3	StringTie	exon	148865473	148865548	1000	+	.	gene_id "MSTRG.128036"; transcript_id "MSTRG.128036.11"; exon_number "13";
chr3	StringTie	exon	148868915	148869039	1000	+	.	gene_id "MSTRG.128036"; transcript_id "MSTRG.128036.11"; exon_number "14";
chr3	StringTie	exon	148878441	148878543	1000	+	.	gene_id "MSTRG.128036"; transcript_id "MSTRG.128036.11"; exon_number "15";
chr3	StringTie	exon	148878647	148878748	1000	+	.	gene_id "MSTRG.128036"; transcript_id "MSTRG.128036.11"; exon_number "16";
chr3	StringTie	exon	148879788	148879889	1000	+	.	gene_id "MSTRG.128036"; transcript_id "MSTRG.128036.11"; exon_number "17";
chr3	StringTie	exon	148881522	148881632	1000	+	.	gene_id "MSTRG.128036"; transcript_id "MSTRG.128036.11"; exon_number "18";
chr3	StringTie	exon	148882505	148882595	1000	+	.	gene_id "MSTRG.128036"; transcript_id "MSTRG.128036.11"; exon_number "19";
chr3	StringTie	exon	148883613	148883815	1000	+	.	gene_id "MSTRG.128036"; transcript_id "MSTRG.128036.11"; exon_number "20";
chr3	StringTie	exon	148886093	148886177	1000	+	.	gene_id "MSTRG.128036"; transcript_id "MSTRG.128036.11"; exon_number "21";
chr3	StringTie	exon	148896520	148897066	1000	+	.	gene_id "MSTRG.128036"; transcript_id "MSTRG.128036.11"; exon_number "22";
chr3	StringTie	transcript	148810676	148860011	1000	+	.	gene_id "MSTRG.128036"; transcript_id "MSTRG.128036.12";
chr3	StringTie	exon	148810676	148810791	1000	+	.	gene_id "MSTRG.128036"; transcript_id "MSTRG.128036.12"; exon_number "1";
chr3	StringTie	exon	148827654	148827894	1000	+	.	gene_id "MSTRG.128036"; transcript_id "MSTRG.128036.12"; exon_number "2";
chr3	StringTie	exon	148828002	148828077	1000	+	.	gene_id "MSTRG.128036"; transcript_id "MSTRG.128036.12"; exon_number "3";
chr3	StringTie	exon	148834498	148834622	1000	+	.	gene_id "MSTRG.128036"; transcript_id "MSTRG.128036.12"; exon_number "4";
chr3	StringTie	exon	148840686	148840785	1000	+	.	gene_id "MSTRG.128036"; transcript_id "MSTRG.128036.12"; exon_number "5";
chr3	StringTie	exon	148840874	148840975	1000	+	.	gene_id "MSTRG.128036"; transcript_id "MSTRG.128036.12"; exon_number "6";
chr3	StringTie	exon	148841823	148841924	1000	+	.	gene_id "MSTRG.128036"; transcript_id "MSTRG.128036.12"; exon_number "7";
chr3	StringTie	exon	148844478	148844767	1000	+	.	gene_id "MSTRG.128036"; transcript_id "MSTRG.128036.12"; exon_number "8";
chr3	StringTie	exon	148845424	148845626	1000	+	.	gene_id "MSTRG.128036"; transcript_id "MSTRG.128036.12"; exon_number "9";
chr3	StringTie	exon	148857457	148857541	1000	+	.	gene_id "MSTRG.128036"; transcript_id "MSTRG.128036.12"; exon_number "10";
chr3	StringTie	exon	148859815	148860011	1000	+	.	gene_id "MSTRG.128036"; transcript_id "MSTRG.128036.12"; exon_number "11";
chr3	StringTie	transcript	148810676	148860211	1000	+	.	gene_id "MSTRG.128036"; transcript_id "MSTRG.128036.13";
chr3	StringTie	exon	148810676	148810791	1000	+	.	gene_id "MSTRG.128036"; transcript_id "MSTRG.128036.13"; exon_number "1";
chr3	StringTie	exon	148827654	148827894	1000	+	.	gene_id "MSTRG.128036"; transcript_id "MSTRG.128036.13"; exon_number "2";
chr3	StringTie	exon	148828002	148828077	1000	+	.	gene_id "MSTRG.128036"; transcript_id "MSTRG.128036.13"; exon_number "3";
chr3	StringTie	exon	148834498	148834622	1000	+	.	gene_id "MSTRG.128036"; transcript_id "MSTRG.128036.13"; exon_number "4";
chr3	StringTie	exon	148840686	148840785	1000	+	.	gene_id "MSTRG.128036"; transcript_id "MSTRG.128036.13"; exon_number "5";
chr3	StringTie	exon	148840874	148840975	1000	+	.	gene_id "MSTRG.128036"; transcript_id "MSTRG.128036.13"; exon_number "6";
chr3	StringTie	exon	148841823	148841924	1000	+	.	gene_id "MSTRG.128036"; transcript_id "MSTRG.128036.13"; exon_number "7";
chr3	StringTie	exon	148844478	148844588	1000	+	.	gene_id "MSTRG.128036"; transcript_id "MSTRG.128036.13"; exon_number "8";
chr3	StringTie	exon	148844677	148844767	1000	+	.	gene_id "MSTRG.128036"; transcript_id "MSTRG.128036.13"; exon_number "9";
chr3	StringTie	exon	148845424	148845645	1000	+	.	gene_id "MSTRG.128036"; transcript_id "MSTRG.128036.13"; exon_number "10";
chr3	StringTie	exon	148857457	148857541	1000	+	.	gene_id "MSTRG.128036"; transcript_id "MSTRG.128036.13"; exon_number "11";
chr3	StringTie	exon	148859815	148860211	1000	+	.	gene_id "MSTRG.128036"; transcript_id "MSTRG.128036.13"; exon_number "12";
chr3	StringTie	transcript	148825590	148860218	1000	+	.	gene_id "MSTRG.128036"; transcript_id "MSTRG.128036.15";
chr3	StringTie	exon	148825590	148825669	1000	+	.	gene_id "MSTRG.128036"; transcript_id "MSTRG.128036.15"; exon_number "1";
chr3	StringTie	exon	148827654	148827894	1000	+	.	gene_id "MSTRG.128036"; transcript_id "MSTRG.128036.15"; exon_number "2";
chr3	StringTie	exon	148828002	148828077	1000	+	.	gene_id "MSTRG.128036"; transcript_id "MSTRG.128036.15"; exon_number "3";
chr3	StringTie	exon	148834498	148834622	1000	+	.	gene_id "MSTRG.128036"; transcript_id "MSTRG.128036.15"; exon_number "4";
chr3	StringTie	exon	148840686	148840785	1000	+	.	gene_id "MSTRG.128036"; transcript_id "MSTRG.128036.15"; exon_number "5";
chr3	StringTie	exon	148840874	148840975	1000	+	.	gene_id "MSTRG.128036"; transcript_id "MSTRG.128036.15"; exon_number "6";
chr3	StringTie	exon	148841823	148841924	1000	+	.	gene_id "MSTRG.128036"; transcript_id "MSTRG.128036.15"; exon_number "7";
chr3	StringTie	exon	148844478	148844588	1000	+	.	gene_id "MSTRG.128036"; transcript_id "MSTRG.128036.15"; exon_number "8";
chr3	StringTie	exon	148844677	148844767	1000	+	.	gene_id "MSTRG.128036"; transcript_id "MSTRG.128036.15"; exon_number "9";
chr3	StringTie	exon	148845424	148845626	1000	+	.	gene_id "MSTRG.128036"; transcript_id "MSTRG.128036.15"; exon_number "10";
chr3	StringTie	exon	148857457	148857541	1000	+	.	gene_id "MSTRG.128036"; transcript_id "MSTRG.128036.15"; exon_number "11";
chr3	StringTie	exon	148859815	148860218	1000	+	.	gene_id "MSTRG.128036"; transcript_id "MSTRG.128036.15"; exon_number "12";
chr3	StringTie	transcript	148825643	148860248	1000	+	.	gene_id "MSTRG.128036"; transcript_id "MSTRG.128036.16";
chr3	StringTie	exon	148825643	148825669	1000	+	.	gene_id "MSTRG.128036"; transcript_id "MSTRG.128036.16"; exon_number "1";
chr3	StringTie	exon	148827654	148827894	1000	+	.	gene_id "MSTRG.128036"; transcript_id "MSTRG.128036.16"; exon_number "2";
chr3	StringTie	exon	148828002	148828077	1000	+	.	gene_id "MSTRG.128036"; transcript_id "MSTRG.128036.16"; exon_number "3";
chr3	StringTie	exon	148834498	148834622	1000	+	.	gene_id "MSTRG.128036"; transcript_id "MSTRG.128036.16"; exon_number "4";
chr3	StringTie	exon	148840686	148840785	1000	+	.	gene_id "MSTRG.128036"; transcript_id "MSTRG.128036.16"; exon_number "5";
chr3	StringTie	exon	148841823	148841924	1000	+	.	gene_id "MSTRG.128036"; transcript_id "MSTRG.128036.16"; exon_number "6";
chr3	StringTie	exon	148844478	148844588	1000	+	.	gene_id "MSTRG.128036"; transcript_id "MSTRG.128036.16"; exon_number "7";
chr3	StringTie	exon	148844677	148844767	1000	+	.	gene_id "MSTRG.128036"; transcript_id "MSTRG.128036.16"; exon_number "8";
chr3	StringTie	exon	148845424	148845626	1000	+	.	gene_id "MSTRG.128036"; transcript_id "MSTRG.128036.16"; exon_number "9";
chr3	StringTie	exon	148857457	148857539	1000	+	.	gene_id "MSTRG.128036"; transcript_id "MSTRG.128036.16"; exon_number "10";
chr3	StringTie	exon	148859815	148860248	1000	+	.	gene_id "MSTRG.128036"; transcript_id "MSTRG.128036.16"; exon_number "11";
chr3	StringTie	transcript	148826744	148860196	1000	+	.	gene_id "MSTRG.128036"; transcript_id "MSTRG.128036.17";
chr3	StringTie	exon	148826744	148827418	1000	+	.	gene_id "MSTRG.128036"; transcript_id "MSTRG.128036.17"; exon_number "1";
chr3	StringTie	exon	148827654	148827894	1000	+	.	gene_id "MSTRG.128036"; transcript_id "MSTRG.128036.17"; exon_number "2";
chr3	StringTie	exon	148828002	148828077	1000	+	.	gene_id "MSTRG.128036"; transcript_id "MSTRG.128036.17"; exon_number "3";
chr3	StringTie	exon	148834498	148834622	1000	+	.	gene_id "MSTRG.128036"; transcript_id "MSTRG.128036.17"; exon_number "4";
chr3	StringTie	exon	148840686	148840785	1000	+	.	gene_id "MSTRG.128036"; transcript_id "MSTRG.128036.17"; exon_number "5";
chr3	StringTie	exon	148840874	148840975	1000	+	.	gene_id "MSTRG.128036"; transcript_id "MSTRG.128036.17"; exon_number "6";
chr3	StringTie	exon	148841823	148841924	1000	+	.	gene_id "MSTRG.128036"; transcript_id "MSTRG.128036.17"; exon_number "7";
chr3	StringTie	exon	148844478	148844588	1000	+	.	gene_id "MSTRG.128036"; transcript_id "MSTRG.128036.17"; exon_number "8";
chr3	StringTie	exon	148844677	148844767	1000	+	.	gene_id "MSTRG.128036"; transcript_id "MSTRG.128036.17"; exon_number "9";
chr3	StringTie	exon	148845424	148845626	1000	+	.	gene_id "MSTRG.128036"; transcript_id "MSTRG.128036.17"; exon_number "10";
chr3	StringTie	exon	148857457	148857541	1000	+	.	gene_id "MSTRG.128036"; transcript_id "MSTRG.128036.17"; exon_number "11";
chr3	StringTie	exon	148859815	148860196	1000	+	.	gene_id "MSTRG.128036"; transcript_id "MSTRG.128036.17"; exon_number "12";
chr3	StringTie	transcript	148827345	148860196	1000	+	.	gene_id "MSTRG.128036"; transcript_id "MSTRG.128036.18";
chr3	StringTie	exon	148827345	148827894	1000	+	.	gene_id "MSTRG.128036"; transcript_id "MSTRG.128036.18"; exon_number "1";
chr3	StringTie	exon	148828002	148828077	1000	+	.	gene_id "MSTRG.128036"; transcript_id "MSTRG.128036.18"; exon_number "2";
chr3	StringTie	exon	148834498	148834622	1000	+	.	gene_id "MSTRG.128036"; transcript_id "MSTRG.128036.18"; exon_number "3";
chr3	StringTie	exon	148840686	148840785	1000	+	.	gene_id "MSTRG.128036"; transcript_id "MSTRG.128036.18"; exon_number "4";
chr3	StringTie	exon	148840878	148840975	1000	+	.	gene_id "MSTRG.128036"; transcript_id "MSTRG.128036.18"; exon_number "5";
chr3	StringTie	exon	148841823	148841915	1000	+	.	gene_id "MSTRG.128036"; transcript_id "MSTRG.128036.18"; exon_number "6";
chr3	StringTie	exon	148844478	148844588	1000	+	.	gene_id "MSTRG.128036"; transcript_id "MSTRG.128036.18"; exon_number "7";
chr3	StringTie	exon	148844677	148844767	1000	+	.	gene_id "MSTRG.128036"; transcript_id "MSTRG.128036.18"; exon_number "8";
chr3	StringTie	exon	148845424	148845626	1000	+	.	gene_id "MSTRG.128036"; transcript_id "MSTRG.128036.18"; exon_number "9";
chr3	StringTie	exon	148857457	148857541	1000	+	.	gene_id "MSTRG.128036"; transcript_id "MSTRG.128036.18"; exon_number "10";
chr3	StringTie	exon	148859815	148860196	1000	+	.	gene_id "MSTRG.128036"; transcript_id "MSTRG.128036.18"; exon_number "11";
chr3	StringTie	transcript	148827584	148860192	1000	+	.	gene_id "MSTRG.128036"; transcript_id "MSTRG.128036.19";
chr3	StringTie	exon	148827584	148827894	1000	+	.	gene_id "MSTRG.128036"; transcript_id "MSTRG.128036.19"; exon_number "1";
chr3	StringTie	exon	148828002	148828077	1000	+	.	gene_id "MSTRG.128036"; transcript_id "MSTRG.128036.19"; exon_number "2";
chr3	StringTie	exon	148834498	148834622	1000	+	.	gene_id "MSTRG.128036"; transcript_id "MSTRG.128036.19"; exon_number "3";
chr3	StringTie	exon	148840686	148840785	1000	+	.	gene_id "MSTRG.128036"; transcript_id "MSTRG.128036.19"; exon_number "4";
chr3	StringTie	exon	148840874	148840975	1000	+	.	gene_id "MSTRG.128036"; transcript_id "MSTRG.128036.19"; exon_number "5";
chr3	StringTie	exon	148841823	148841915	1000	+	.	gene_id "MSTRG.128036"; transcript_id "MSTRG.128036.19"; exon_number "6";
chr3	StringTie	exon	148844478	148844588	1000	+	.	gene_id "MSTRG.128036"; transcript_id "MSTRG.128036.19"; exon_number "7";
chr3	StringTie	exon	148844677	148844767	1000	+	.	gene_id "MSTRG.128036"; transcript_id "MSTRG.128036.19"; exon_number "8";
chr3	StringTie	exon	148845424	148845641	1000	+	.	gene_id "MSTRG.128036"; transcript_id "MSTRG.128036.19"; exon_number "9";
chr3	StringTie	exon	148857457	148857541	1000	+	.	gene_id "MSTRG.128036"; transcript_id "MSTRG.128036.19"; exon_number "10";
chr3	StringTie	exon	148859815	148860192	1000	+	.	gene_id "MSTRG.128036"; transcript_id "MSTRG.128036.19"; exon_number "11";
chr3	StringTie	transcript	148791065	148897515	1000	+	.	gene_id "MSTRG.128036"; transcript_id "MSTRG.128036.2";
chr3	StringTie	exon	148791065	148791265	1000	+	.	gene_id "MSTRG.128036"; transcript_id "MSTRG.128036.2"; exon_number "1";
chr3	StringTie	exon	148812249	148812281	1000	+	.	gene_id "MSTRG.128036"; transcript_id "MSTRG.128036.2"; exon_number "2";
chr3	StringTie	exon	148827654	148827894	1000	+	.	gene_id "MSTRG.128036"; transcript_id "MSTRG.128036.2"; exon_number "3";
chr3	StringTie	exon	148828002	148828077	1000	+	.	gene_id "MSTRG.128036"; transcript_id "MSTRG.128036.2"; exon_number "4";
chr3	StringTie	exon	148834498	148834622	1000	+	.	gene_id "MSTRG.128036"; transcript_id "MSTRG.128036.2"; exon_number "5";
chr3	StringTie	exon	148840686	148840785	1000	+	.	gene_id "MSTRG.128036"; transcript_id "MSTRG.128036.2"; exon_number "6";
chr3	StringTie	exon	148840874	148840975	1000	+	.	gene_id "MSTRG.128036"; transcript_id "MSTRG.128036.2"; exon_number "7";
chr3	StringTie	exon	148841823	148841924	1000	+	.	gene_id "MSTRG.128036"; transcript_id "MSTRG.128036.2"; exon_number "8";
chr3	StringTie	exon	148844478	148844588	1000	+	.	gene_id "MSTRG.128036"; transcript_id "MSTRG.128036.2"; exon_number "9";
chr3	StringTie	exon	148844677	148844767	1000	+	.	gene_id "MSTRG.128036"; transcript_id "MSTRG.128036.2"; exon_number "10";
chr3	StringTie	exon	148845424	148845626	1000	+	.	gene_id "MSTRG.128036"; transcript_id "MSTRG.128036.2"; exon_number "11";
chr3	StringTie	exon	148857457	148857541	1000	+	.	gene_id "MSTRG.128036"; transcript_id "MSTRG.128036.2"; exon_number "12";
chr3	StringTie	exon	148859815	148859965	1000	+	.	gene_id "MSTRG.128036"; transcript_id "MSTRG.128036.2"; exon_number "13";
chr3	StringTie	exon	148865473	148865548	1000	+	.	gene_id "MSTRG.128036"; transcript_id "MSTRG.128036.2"; exon_number "14";
chr3	StringTie	exon	148868915	148869039	1000	+	.	gene_id "MSTRG.128036"; transcript_id "MSTRG.128036.2"; exon_number "15";
chr3	StringTie	exon	148878441	148878543	1000	+	.	gene_id "MSTRG.128036"; transcript_id "MSTRG.128036.2"; exon_number "16";
chr3	StringTie	exon	148878647	148878748	1000	+	.	gene_id "MSTRG.128036"; transcript_id "MSTRG.128036.2"; exon_number "17";
chr3	StringTie	exon	148879788	148879889	1000	+	.	gene_id "MSTRG.128036"; transcript_id "MSTRG.128036.2"; exon_number "18";
chr3	StringTie	exon	148881522	148881632	1000	+	.	gene_id "MSTRG.128036"; transcript_id "MSTRG.128036.2"; exon_number "19";
chr3	StringTie	exon	148882505	148882595	1000	+	.	gene_id "MSTRG.128036"; transcript_id "MSTRG.128036.2"; exon_number "20";
chr3	StringTie	exon	148883613	148883815	1000	+	.	gene_id "MSTRG.128036"; transcript_id "MSTRG.128036.2"; exon_number "21";
chr3	StringTie	exon	148886093	148886177	1000	+	.	gene_id "MSTRG.128036"; transcript_id "MSTRG.128036.2"; exon_number "22";
chr3	StringTie	exon	148896520	148897515	1000	+	.	gene_id "MSTRG.128036"; transcript_id "MSTRG.128036.2"; exon_number "23";
chr3	StringTie	transcript	148827690	148860187	1000	+	.	gene_id "MSTRG.128036"; transcript_id "MSTRG.128036.20";
chr3	StringTie	exon	148827690	148827894	1000	+	.	gene_id "MSTRG.128036"; transcript_id "MSTRG.128036.20"; exon_number "1";
chr3	StringTie	exon	148828002	148828077	1000	+	.	gene_id "MSTRG.128036"; transcript_id "MSTRG.128036.20"; exon_number "2";
chr3	StringTie	exon	148834498	148834622	1000	+	.	gene_id "MSTRG.128036"; transcript_id "MSTRG.128036.20"; exon_number "3";
chr3	StringTie	exon	148840686	148840785	1000	+	.	gene_id "MSTRG.128036"; transcript_id "MSTRG.128036.20"; exon_number "4";
chr3	StringTie	exon	148840874	148840975	1000	+	.	gene_id "MSTRG.128036"; transcript_id "MSTRG.128036.20"; exon_number "5";
chr3	StringTie	exon	148841823	148841924	1000	+	.	gene_id "MSTRG.128036"; transcript_id "MSTRG.128036.20"; exon_number "6";
chr3	StringTie	exon	148844478	148844588	1000	+	.	gene_id "MSTRG.128036"; transcript_id "MSTRG.128036.20"; exon_number "7";
chr3	StringTie	exon	148844678	148844767	1000	+	.	gene_id "MSTRG.128036"; transcript_id "MSTRG.128036.20"; exon_number "8";
chr3	StringTie	exon	148845424	148845626	1000	+	.	gene_id "MSTRG.128036"; transcript_id "MSTRG.128036.20"; exon_number "9";
chr3	StringTie	exon	148857457	148857541	1000	+	.	gene_id "MSTRG.128036"; transcript_id "MSTRG.128036.20"; exon_number "10";
chr3	StringTie	exon	148859815	148860187	1000	+	.	gene_id "MSTRG.128036"; transcript_id "MSTRG.128036.20"; exon_number "11";
chr3	StringTie	transcript	148829939	148860191	1000	+	.	gene_id "MSTRG.128036"; transcript_id "MSTRG.128036.24";
chr3	StringTie	exon	148829939	148830005	1000	+	.	gene_id "MSTRG.128036"; transcript_id "MSTRG.128036.24"; exon_number "1";
chr3	StringTie	exon	148834498	148834622	1000	+	.	gene_id "MSTRG.128036"; transcript_id "MSTRG.128036.24"; exon_number "2";
chr3	StringTie	exon	148840686	148840785	1000	+	.	gene_id "MSTRG.128036"; transcript_id "MSTRG.128036.24"; exon_number "3";
chr3	StringTie	exon	148840874	148840975	1000	+	.	gene_id "MSTRG.128036"; transcript_id "MSTRG.128036.24"; exon_number "4";
chr3	StringTie	exon	148841823	148841924	1000	+	.	gene_id "MSTRG.128036"; transcript_id "MSTRG.128036.24"; exon_number "5";
chr3	StringTie	exon	148844478	148844588	1000	+	.	gene_id "MSTRG.128036"; transcript_id "MSTRG.128036.24"; exon_number "6";
chr3	StringTie	exon	148844677	148844767	1000	+	.	gene_id "MSTRG.128036"; transcript_id "MSTRG.128036.24"; exon_number "7";
chr3	StringTie	exon	148845424	148845645	1000	+	.	gene_id "MSTRG.128036"; transcript_id "MSTRG.128036.24"; exon_number "8";
chr3	StringTie	exon	148857457	148857541	1000	+	.	gene_id "MSTRG.128036"; transcript_id "MSTRG.128036.24"; exon_number "9";
chr3	StringTie	exon	148859815	148860191	1000	+	.	gene_id "MSTRG.128036"; transcript_id "MSTRG.128036.24"; exon_number "10";
chr3	StringTie	transcript	148829947	148860216	1000	+	.	gene_id "MSTRG.128036"; transcript_id "MSTRG.128036.25";
chr3	StringTie	exon	148829947	148830005	1000	+	.	gene_id "MSTRG.128036"; transcript_id "MSTRG.128036.25"; exon_number "1";
chr3	StringTie	exon	148834498	148834622	1000	+	.	gene_id "MSTRG.128036"; transcript_id "MSTRG.128036.25"; exon_number "2";
chr3	StringTie	exon	148840686	148840785	1000	+	.	gene_id "MSTRG.128036"; transcript_id "MSTRG.128036.25"; exon_number "3";
chr3	StringTie	exon	148840874	148840975	1000	+	.	gene_id "MSTRG.128036"; transcript_id "MSTRG.128036.25"; exon_number "4";
chr3	StringTie	exon	148841823	148841924	1000	+	.	gene_id "MSTRG.128036"; transcript_id "MSTRG.128036.25"; exon_number "5";
chr3	StringTie	exon	148844478	148844588	1000	+	.	gene_id "MSTRG.128036"; transcript_id "MSTRG.128036.25"; exon_number "6";
chr3	StringTie	exon	148844677	148844767	1000	+	.	gene_id "MSTRG.128036"; transcript_id "MSTRG.128036.25"; exon_number "7";
chr3	StringTie	exon	148845424	148845626	1000	+	.	gene_id "MSTRG.128036"; transcript_id "MSTRG.128036.25"; exon_number "8";
chr3	StringTie	exon	148857457	148857541	1000	+	.	gene_id "MSTRG.128036"; transcript_id "MSTRG.128036.25"; exon_number "9";
chr3	StringTie	exon	148859815	148860216	1000	+	.	gene_id "MSTRG.128036"; transcript_id "MSTRG.128036.25"; exon_number "10";
chr3	StringTie	transcript	148857006	148860192	1000	+	.	gene_id "MSTRG.128036"; transcript_id "MSTRG.128036.29";
chr3	StringTie	exon	148857006	148857142	1000	+	.	gene_id "MSTRG.128036"; transcript_id "MSTRG.128036.29"; exon_number "1";
chr3	StringTie	exon	148857457	148857541	1000	+	.	gene_id "MSTRG.128036"; transcript_id "MSTRG.128036.29"; exon_number "2";
chr3	StringTie	exon	148859815	148860192	1000	+	.	gene_id "MSTRG.128036"; transcript_id "MSTRG.128036.29"; exon_number "3";
chr3	StringTie	transcript	148791102	148899015	1000	+	.	gene_id "MSTRG.128036"; transcript_id "MSTRG.128036.3";
chr3	StringTie	exon	148791102	148791265	1000	+	.	gene_id "MSTRG.128036"; transcript_id "MSTRG.128036.3"; exon_number "1";
chr3	StringTie	exon	148827654	148827894	1000	+	.	gene_id "MSTRG.128036"; transcript_id "MSTRG.128036.3"; exon_number "2";
chr3	StringTie	exon	148828002	148828077	1000	+	.	gene_id "MSTRG.128036"; transcript_id "MSTRG.128036.3"; exon_number "3";
chr3	StringTie	exon	148834498	148834622	1000	+	.	gene_id "MSTRG.128036"; transcript_id "MSTRG.128036.3"; exon_number "4";
chr3	StringTie	exon	148840686	148840785	1000	+	.	gene_id "MSTRG.128036"; transcript_id "MSTRG.128036.3"; exon_number "5";
chr3	StringTie	exon	148840874	148840975	1000	+	.	gene_id "MSTRG.128036"; transcript_id "MSTRG.128036.3"; exon_number "6";
chr3	StringTie	exon	148841823	148841924	1000	+	.	gene_id "MSTRG.128036"; transcript_id "MSTRG.128036.3"; exon_number "7";
chr3	StringTie	exon	148844478	148844588	1000	+	.	gene_id "MSTRG.128036"; transcript_id "MSTRG.128036.3"; exon_number "8";
chr3	StringTie	exon	148844677	148844767	1000	+	.	gene_id "MSTRG.128036"; transcript_id "MSTRG.128036.3"; exon_number "9";
chr3	StringTie	exon	148845424	148845626	1000	+	.	gene_id "MSTRG.128036"; transcript_id "MSTRG.128036.3"; exon_number "10";
chr3	StringTie	exon	148857457	148857541	1000	+	.	gene_id "MSTRG.128036"; transcript_id "MSTRG.128036.3"; exon_number "11";
chr3	StringTie	exon	148859815	148859965	1000	+	.	gene_id "MSTRG.128036"; transcript_id "MSTRG.128036.3"; exon_number "12";
chr3	StringTie	exon	148865473	148865548	1000	+	.	gene_id "MSTRG.128036"; transcript_id "MSTRG.128036.3"; exon_number "13";
chr3	StringTie	exon	148868915	148869039	1000	+	.	gene_id "MSTRG.128036"; transcript_id "MSTRG.128036.3"; exon_number "14";
chr3	StringTie	exon	148878441	148878543	1000	+	.	gene_id "MSTRG.128036"; transcript_id "MSTRG.128036.3"; exon_number "15";
chr3	StringTie	exon	148878647	148878748	1000	+	.	gene_id "MSTRG.128036"; transcript_id "MSTRG.128036.3"; exon_number "16";
chr3	StringTie	exon	148879788	148879889	1000	+	.	gene_id "MSTRG.128036"; transcript_id "MSTRG.128036.3"; exon_number "17";
chr3	StringTie	exon	148881522	148881632	1000	+	.	gene_id "MSTRG.128036"; transcript_id "MSTRG.128036.3"; exon_number "18";
chr3	StringTie	exon	148882505	148882595	1000	+	.	gene_id "MSTRG.128036"; transcript_id "MSTRG.128036.3"; exon_number "19";
chr3	StringTie	exon	148883613	148883815	1000	+	.	gene_id "MSTRG.128036"; transcript_id "MSTRG.128036.3"; exon_number "20";
chr3	StringTie	exon	148886093	148886177	1000	+	.	gene_id "MSTRG.128036"; transcript_id "MSTRG.128036.3"; exon_number "21";
chr3	StringTie	exon	148896520	148899015	1000	+	.	gene_id "MSTRG.128036"; transcript_id "MSTRG.128036.3"; exon_number "22";
chr3	StringTie	transcript	148857111	148860187	1000	+	.	gene_id "MSTRG.128036"; transcript_id "MSTRG.128036.30";
chr3	StringTie	exon	148857111	148857301	1000	+	.	gene_id "MSTRG.128036"; transcript_id "MSTRG.128036.30"; exon_number "1";
chr3	StringTie	exon	148857457	148857541	1000	+	.	gene_id "MSTRG.128036"; transcript_id "MSTRG.128036.30"; exon_number "2";
chr3	StringTie	exon	148859815	148860187	1000	+	.	gene_id "MSTRG.128036"; transcript_id "MSTRG.128036.30"; exon_number "3";
chr3	StringTie	transcript	148865202	148897210	1000	+	.	gene_id "MSTRG.128036"; transcript_id "MSTRG.128036.32";
chr3	StringTie	exon	148865202	148865375	1000	+	.	gene_id "MSTRG.128036"; transcript_id "MSTRG.128036.32"; exon_number "1";
chr3	StringTie	exon	148865473	148865548	1000	+	.	gene_id "MSTRG.128036"; transcript_id "MSTRG.128036.32"; exon_number "2";
chr3	StringTie	exon	148878441	148878543	1000	+	.	gene_id "MSTRG.128036"; transcript_id "MSTRG.128036.32"; exon_number "3";
chr3	StringTie	exon	148878647	148878748	1000	+	.	gene_id "MSTRG.128036"; transcript_id "MSTRG.128036.32"; exon_number "4";
chr3	StringTie	exon	148879788	148879889	1000	+	.	gene_id "MSTRG.128036"; transcript_id "MSTRG.128036.32"; exon_number "5";
chr3	StringTie	exon	148881522	148881632	1000	+	.	gene_id "MSTRG.128036"; transcript_id "MSTRG.128036.32"; exon_number "6";
chr3	StringTie	exon	148882505	148882595	1000	+	.	gene_id "MSTRG.128036"; transcript_id "MSTRG.128036.32"; exon_number "7";
chr3	StringTie	exon	148883613	148883888	1000	+	.	gene_id "MSTRG.128036"; transcript_id "MSTRG.128036.32"; exon_number "8";
chr3	StringTie	exon	148886093	148886177	1000	+	.	gene_id "MSTRG.128036"; transcript_id "MSTRG.128036.32"; exon_number "9";
chr3	StringTie	exon	148896520	148897210	1000	+	.	gene_id "MSTRG.128036"; transcript_id "MSTRG.128036.32"; exon_number "10";
chr3	StringTie	transcript	148865203	148897072	1000	+	.	gene_id "MSTRG.128036"; transcript_id "MSTRG.128036.33";
chr3	StringTie	exon	148865203	148865374	1000	+	.	gene_id "MSTRG.128036"; transcript_id "MSTRG.128036.33"; exon_number "1";
chr3	StringTie	exon	148865473	148865548	1000	+	.	gene_id "MSTRG.128036"; transcript_id "MSTRG.128036.33"; exon_number "2";
chr3	StringTie	exon	148868915	148869039	1000	+	.	gene_id "MSTRG.128036"; transcript_id "MSTRG.128036.33"; exon_number "3";
chr3	StringTie	exon	148878441	148878543	1000	+	.	gene_id "MSTRG.128036"; transcript_id "MSTRG.128036.33"; exon_number "4";
chr3	StringTie	exon	148878647	148878748	1000	+	.	gene_id "MSTRG.128036"; transcript_id "MSTRG.128036.33"; exon_number "5";
chr3	StringTie	exon	148879788	148879889	1000	+	.	gene_id "MSTRG.128036"; transcript_id "MSTRG.128036.33"; exon_number "6";
chr3	StringTie	exon	148881522	148881632	1000	+	.	gene_id "MSTRG.128036"; transcript_id "MSTRG.128036.33"; exon_number "7";
chr3	StringTie	exon	148882505	148882595	1000	+	.	gene_id "MSTRG.128036"; transcript_id "MSTRG.128036.33"; exon_number "8";
chr3	StringTie	exon	148883613	148883815	1000	+	.	gene_id "MSTRG.128036"; transcript_id "MSTRG.128036.33"; exon_number "9";
chr3	StringTie	exon	148886093	148886177	1000	+	.	gene_id "MSTRG.128036"; transcript_id "MSTRG.128036.33"; exon_number "10";
chr3	StringTie	exon	148896520	148897072	1000	+	.	gene_id "MSTRG.128036"; transcript_id "MSTRG.128036.33"; exon_number "11";
chr3	StringTie	transcript	148865219	148897073	1000	+	.	gene_id "MSTRG.128036"; transcript_id "MSTRG.128036.34";
chr3	StringTie	exon	148865219	148865375	1000	+	.	gene_id "MSTRG.128036"; transcript_id "MSTRG.128036.34"; exon_number "1";
chr3	StringTie	exon	148865473	148865548	1000	+	.	gene_id "MSTRG.128036"; transcript_id "MSTRG.128036.34"; exon_number "2";
chr3	StringTie	exon	148868915	148869039	1000	+	.	gene_id "MSTRG.128036"; transcript_id "MSTRG.128036.34"; exon_number "3";
chr3	StringTie	exon	148878441	148878543	1000	+	.	gene_id "MSTRG.128036"; transcript_id "MSTRG.128036.34"; exon_number "4";
chr3	StringTie	exon	148878647	148878748	1000	+	.	gene_id "MSTRG.128036"; transcript_id "MSTRG.128036.34"; exon_number "5";
chr3	StringTie	exon	148879788	148879889	1000	+	.	gene_id "MSTRG.128036"; transcript_id "MSTRG.128036.34"; exon_number "6";
chr3	StringTie	exon	148881522	148881632	1000	+	.	gene_id "MSTRG.128036"; transcript_id "MSTRG.128036.34"; exon_number "7";
chr3	StringTie	exon	148882381	148882595	1000	+	.	gene_id "MSTRG.128036"; transcript_id "MSTRG.128036.34"; exon_number "8";
chr3	StringTie	exon	148883613	148883815	1000	+	.	gene_id "MSTRG.128036"; transcript_id "MSTRG.128036.34"; exon_number "9";
chr3	StringTie	exon	148886093	148886177	1000	+	.	gene_id "MSTRG.128036"; transcript_id "MSTRG.128036.34"; exon_number "10";
chr3	StringTie	exon	148896520	148897073	1000	+	.	gene_id "MSTRG.128036"; transcript_id "MSTRG.128036.34"; exon_number "11";
chr3	StringTie	transcript	148865225	148901842	1000	+	.	gene_id "MSTRG.128036"; transcript_id "MSTRG.128036.35";
chr3	StringTie	exon	148865225	148865375	1000	+	.	gene_id "MSTRG.128036"; transcript_id "MSTRG.128036.35"; exon_number "1";
chr3	StringTie	exon	148865473	148865548	1000	+	.	gene_id "MSTRG.128036"; transcript_id "MSTRG.128036.35"; exon_number "2";
chr3	StringTie	exon	148878441	148878543	1000	+	.	gene_id "MSTRG.128036"; transcript_id "MSTRG.128036.35"; exon_number "3";
chr3	StringTie	exon	148878647	148878748	1000	+	.	gene_id "MSTRG.128036"; transcript_id "MSTRG.128036.35"; exon_number "4";
chr3	StringTie	exon	148879788	148879889	1000	+	.	gene_id "MSTRG.128036"; transcript_id "MSTRG.128036.35"; exon_number "5";
chr3	StringTie	exon	148881522	148881632	1000	+	.	gene_id "MSTRG.128036"; transcript_id "MSTRG.128036.35"; exon_number "6";
chr3	StringTie	exon	148882505	148882595	1000	+	.	gene_id "MSTRG.128036"; transcript_id "MSTRG.128036.35"; exon_number "7";
chr3	StringTie	exon	148883613	148883815	1000	+	.	gene_id "MSTRG.128036"; transcript_id "MSTRG.128036.35"; exon_number "8";
chr3	StringTie	exon	148886093	148886177	1000	+	.	gene_id "MSTRG.128036"; transcript_id "MSTRG.128036.35"; exon_number "9";
chr3	StringTie	exon	148896520	148901842	1000	+	.	gene_id "MSTRG.128036"; transcript_id "MSTRG.128036.35"; exon_number "10";
chr3	StringTie	transcript	148865226	148899135	1000	+	.	gene_id "MSTRG.128036"; transcript_id "MSTRG.128036.36";
chr3	StringTie	exon	148865226	148865375	1000	+	.	gene_id "MSTRG.128036"; transcript_id "MSTRG.128036.36"; exon_number "1";
chr3	StringTie	exon	148865473	148865548	1000	+	.	gene_id "MSTRG.128036"; transcript_id "MSTRG.128036.36"; exon_number "2";
chr3	StringTie	exon	148868915	148869039	1000	+	.	gene_id "MSTRG.128036"; transcript_id "MSTRG.128036.36"; exon_number "3";
chr3	StringTie	exon	148878441	148878543	1000	+	.	gene_id "MSTRG.128036"; transcript_id "MSTRG.128036.36"; exon_number "4";
chr3	StringTie	exon	148878668	148878748	1000	+	.	gene_id "MSTRG.128036"; transcript_id "MSTRG.128036.36"; exon_number "5";
chr3	StringTie	exon	148879788	148879889	1000	+	.	gene_id "MSTRG.128036"; transcript_id "MSTRG.128036.36"; exon_number "6";
chr3	StringTie	exon	148881522	148881632	1000	+	.	gene_id "MSTRG.128036"; transcript_id "MSTRG.128036.36"; exon_number "7";
chr3	StringTie	exon	148882505	148882595	1000	+	.	gene_id "MSTRG.128036"; transcript_id "MSTRG.128036.36"; exon_number "8";
chr3	StringTie	exon	148883613	148883815	1000	+	.	gene_id "MSTRG.128036"; transcript_id "MSTRG.128036.36"; exon_number "9";
chr3	StringTie	exon	148886093	148886177	1000	+	.	gene_id "MSTRG.128036"; transcript_id "MSTRG.128036.36"; exon_number "10";
chr3	StringTie	exon	148896520	148899135	1000	+	.	gene_id "MSTRG.128036"; transcript_id "MSTRG.128036.36"; exon_number "11";
chr3	StringTie	transcript	148865231	148897467	1000	+	.	gene_id "MSTRG.128036"; transcript_id "MSTRG.128036.37";
chr3	StringTie	exon	148865231	148865375	1000	+	.	gene_id "MSTRG.128036"; transcript_id "MSTRG.128036.37"; exon_number "1";
chr3	StringTie	exon	148865473	148865548	1000	+	.	gene_id "MSTRG.128036"; transcript_id "MSTRG.128036.37"; exon_number "2";
chr3	StringTie	exon	148868915	148869039	1000	+	.	gene_id "MSTRG.128036"; transcript_id "MSTRG.128036.37"; exon_number "3";
chr3	StringTie	exon	148878441	148878543	1000	+	.	gene_id "MSTRG.128036"; transcript_id "MSTRG.128036.37"; exon_number "4";
chr3	StringTie	exon	148878668	148878748	1000	+	.	gene_id "MSTRG.128036"; transcript_id "MSTRG.128036.37"; exon_number "5";
chr3	StringTie	exon	148879788	148879889	1000	+	.	gene_id "MSTRG.128036"; transcript_id "MSTRG.128036.37"; exon_number "6";
chr3	StringTie	exon	148881522	148881632	1000	+	.	gene_id "MSTRG.128036"; transcript_id "MSTRG.128036.37"; exon_number "7";
chr3	StringTie	exon	148882505	148882595	1000	+	.	gene_id "MSTRG.128036"; transcript_id "MSTRG.128036.37"; exon_number "8";
chr3	StringTie	exon	148883643	148883815	1000	+	.	gene_id "MSTRG.128036"; transcript_id "MSTRG.128036.37"; exon_number "9";
chr3	StringTie	exon	148886093	148886177	1000	+	.	gene_id "MSTRG.128036"; transcript_id "MSTRG.128036.37"; exon_number "10";
chr3	StringTie	exon	148896520	148897467	1000	+	.	gene_id "MSTRG.128036"; transcript_id "MSTRG.128036.37"; exon_number "11";
chr3	StringTie	transcript	148865232	148898587	1000	+	.	gene_id "MSTRG.128036"; transcript_id "MSTRG.128036.38";
chr3	StringTie	exon	148865232	148865375	1000	+	.	gene_id "MSTRG.128036"; transcript_id "MSTRG.128036.38"; exon_number "1";
chr3	StringTie	exon	148865477	148865548	1000	+	.	gene_id "MSTRG.128036"; transcript_id "MSTRG.128036.38"; exon_number "2";
chr3	StringTie	exon	148868915	148869039	1000	+	.	gene_id "MSTRG.128036"; transcript_id "MSTRG.128036.38"; exon_number "3";
chr3	StringTie	exon	148878441	148878543	1000	+	.	gene_id "MSTRG.128036"; transcript_id "MSTRG.128036.38"; exon_number "4";
chr3	StringTie	exon	148878647	148878748	1000	+	.	gene_id "MSTRG.128036"; transcript_id "MSTRG.128036.38"; exon_number "5";
chr3	StringTie	exon	148879788	148879889	1000	+	.	gene_id "MSTRG.128036"; transcript_id "MSTRG.128036.38"; exon_number "6";
chr3	StringTie	exon	148881522	148881632	1000	+	.	gene_id "MSTRG.128036"; transcript_id "MSTRG.128036.38"; exon_number "7";
chr3	StringTie	exon	148882505	148882595	1000	+	.	gene_id "MSTRG.128036"; transcript_id "MSTRG.128036.38"; exon_number "8";
chr3	StringTie	exon	148883613	148883815	1000	+	.	gene_id "MSTRG.128036"; transcript_id "MSTRG.128036.38"; exon_number "9";
chr3	StringTie	exon	148886093	148886177	1000	+	.	gene_id "MSTRG.128036"; transcript_id "MSTRG.128036.38"; exon_number "10";
chr3	StringTie	exon	148896520	148898587	1000	+	.	gene_id "MSTRG.128036"; transcript_id "MSTRG.128036.38"; exon_number "11";
chr3	StringTie	transcript	148865256	148900904	1000	+	.	gene_id "MSTRG.128036"; transcript_id "MSTRG.128036.39";
chr3	StringTie	exon	148865256	148865375	1000	+	.	gene_id "MSTRG.128036"; transcript_id "MSTRG.128036.39"; exon_number "1";
chr3	StringTie	exon	148865473	148865548	1000	+	.	gene_id "MSTRG.128036"; transcript_id "MSTRG.128036.39"; exon_number "2";
chr3	StringTie	exon	148868915	148869039	1000	+	.	gene_id "MSTRG.128036"; transcript_id "MSTRG.128036.39"; exon_number "3";
chr3	StringTie	exon	148878441	148878543	1000	+	.	gene_id "MSTRG.128036"; transcript_id "MSTRG.128036.39"; exon_number "4";
chr3	StringTie	exon	148878647	148878748	1000	+	.	gene_id "MSTRG.128036"; transcript_id "MSTRG.128036.39"; exon_number "5";
chr3	StringTie	exon	148879788	148879889	1000	+	.	gene_id "MSTRG.128036"; transcript_id "MSTRG.128036.39"; exon_number "6";
chr3	StringTie	exon	148881522	148881632	1000	+	.	gene_id "MSTRG.128036"; transcript_id "MSTRG.128036.39"; exon_number "7";
chr3	StringTie	exon	148882505	148882595	1000	+	.	gene_id "MSTRG.128036"; transcript_id "MSTRG.128036.39"; exon_number "8";
chr3	StringTie	exon	148883613	148883815	1000	+	.	gene_id "MSTRG.128036"; transcript_id "MSTRG.128036.39"; exon_number "9";
chr3	StringTie	exon	148886093	148886177	1000	+	.	gene_id "MSTRG.128036"; transcript_id "MSTRG.128036.39"; exon_number "10";
chr3	StringTie	exon	148896520	148897504	1000	+	.	gene_id "MSTRG.128036"; transcript_id "MSTRG.128036.39"; exon_number "11";
chr3	StringTie	exon	148900880	148900904	1000	+	.	gene_id "MSTRG.128036"; transcript_id "MSTRG.128036.39"; exon_number "12";
chr3	StringTie	transcript	148865274	148901663	1000	+	.	gene_id "MSTRG.128036"; transcript_id "MSTRG.128036.41";
chr3	StringTie	exon	148865274	148865375	1000	+	.	gene_id "MSTRG.128036"; transcript_id "MSTRG.128036.41"; exon_number "1";
chr3	StringTie	exon	148865473	148865548	1000	+	.	gene_id "MSTRG.128036"; transcript_id "MSTRG.128036.41"; exon_number "2";
chr3	StringTie	exon	148868915	148869039	1000	+	.	gene_id "MSTRG.128036"; transcript_id "MSTRG.128036.41"; exon_number "3";
chr3	StringTie	exon	148878441	148878543	1000	+	.	gene_id "MSTRG.128036"; transcript_id "MSTRG.128036.41"; exon_number "4";
chr3	StringTie	exon	148878647	148878748	1000	+	.	gene_id "MSTRG.128036"; transcript_id "MSTRG.128036.41"; exon_number "5";
chr3	StringTie	exon	148879788	148879889	1000	+	.	gene_id "MSTRG.128036"; transcript_id "MSTRG.128036.41"; exon_number "6";
chr3	StringTie	exon	148881522	148881632	1000	+	.	gene_id "MSTRG.128036"; transcript_id "MSTRG.128036.41"; exon_number "7";
chr3	StringTie	exon	148882505	148882595	1000	+	.	gene_id "MSTRG.128036"; transcript_id "MSTRG.128036.41"; exon_number "8";
chr3	StringTie	exon	148883643	148883815	1000	+	.	gene_id "MSTRG.128036"; transcript_id "MSTRG.128036.41"; exon_number "9";
chr3	StringTie	exon	148886093	148886177	1000	+	.	gene_id "MSTRG.128036"; transcript_id "MSTRG.128036.41"; exon_number "10";
chr3	StringTie	exon	148896520	148901663	1000	+	.	gene_id "MSTRG.128036"; transcript_id "MSTRG.128036.41"; exon_number "11";
chr3	StringTie	transcript	148865276	148897071	1000	+	.	gene_id "MSTRG.128036"; transcript_id "MSTRG.128036.42";
chr3	StringTie	exon	148865276	148865548	1000	+	.	gene_id "MSTRG.128036"; transcript_id "MSTRG.128036.42"; exon_number "1";
chr3	StringTie	exon	148878441	148878543	1000	+	.	gene_id "MSTRG.128036"; transcript_id "MSTRG.128036.42"; exon_number "2";
chr3	StringTie	exon	148878647	148878748	1000	+	.	gene_id "MSTRG.128036"; transcript_id "MSTRG.128036.42"; exon_number "3";
chr3	StringTie	exon	148879788	148879889	1000	+	.	gene_id "MSTRG.128036"; transcript_id "MSTRG.128036.42"; exon_number "4";
chr3	StringTie	exon	148881522	148881632	1000	+	.	gene_id "MSTRG.128036"; transcript_id "MSTRG.128036.42"; exon_number "5";
chr3	StringTie	exon	148882505	148882595	1000	+	.	gene_id "MSTRG.128036"; transcript_id "MSTRG.128036.42"; exon_number "6";
chr3	StringTie	exon	148883643	148883815	1000	+	.	gene_id "MSTRG.128036"; transcript_id "MSTRG.128036.42"; exon_number "7";
chr3	StringTie	exon	148886093	148886177	1000	+	.	gene_id "MSTRG.128036"; transcript_id "MSTRG.128036.42"; exon_number "8";
chr3	StringTie	exon	148896520	148897071	1000	+	.	gene_id "MSTRG.128036"; transcript_id "MSTRG.128036.42"; exon_number "9";
chr3	StringTie	transcript	148865280	148898494	1000	+	.	gene_id "MSTRG.128036"; transcript_id "MSTRG.128036.43";
chr3	StringTie	exon	148865280	148865375	1000	+	.	gene_id "MSTRG.128036"; transcript_id "MSTRG.128036.43"; exon_number "1";
chr3	StringTie	exon	148865473	148865548	1000	+	.	gene_id "MSTRG.128036"; transcript_id "MSTRG.128036.43"; exon_number "2";
chr3	StringTie	exon	148868915	148869039	1000	+	.	gene_id "MSTRG.128036"; transcript_id "MSTRG.128036.43"; exon_number "3";
chr3	StringTie	exon	148878441	148878543	1000	+	.	gene_id "MSTRG.128036"; transcript_id "MSTRG.128036.43"; exon_number "4";
chr3	StringTie	exon	148878647	148878748	1000	+	.	gene_id "MSTRG.128036"; transcript_id "MSTRG.128036.43"; exon_number "5";
chr3	StringTie	exon	148879788	148879889	1000	+	.	gene_id "MSTRG.128036"; transcript_id "MSTRG.128036.43"; exon_number "6";
chr3	StringTie	exon	148881522	148881632	1000	+	.	gene_id "MSTRG.128036"; transcript_id "MSTRG.128036.43"; exon_number "7";
chr3	StringTie	exon	148882505	148882595	1000	+	.	gene_id "MSTRG.128036"; transcript_id "MSTRG.128036.43"; exon_number "8";
chr3	StringTie	exon	148883613	148883815	1000	+	.	gene_id "MSTRG.128036"; transcript_id "MSTRG.128036.43"; exon_number "9";
chr3	StringTie	exon	148886093	148886177	1000	+	.	gene_id "MSTRG.128036"; transcript_id "MSTRG.128036.43"; exon_number "10";
chr3	StringTie	exon	148896520	148896600	1000	+	.	gene_id "MSTRG.128036"; transcript_id "MSTRG.128036.43"; exon_number "11";
chr3	StringTie	exon	148896639	148898494	1000	+	.	gene_id "MSTRG.128036"; transcript_id "MSTRG.128036.43"; exon_number "12";
chr3	StringTie	transcript	148865287	148898972	1000	+	.	gene_id "MSTRG.128036"; transcript_id "MSTRG.128036.44";
chr3	StringTie	exon	148865287	148865375	1000	+	.	gene_id "MSTRG.128036"; transcript_id "MSTRG.128036.44"; exon_number "1";
chr3	StringTie	exon	148865473	148865548	1000	+	.	gene_id "MSTRG.128036"; transcript_id "MSTRG.128036.44"; exon_number "2";
chr3	StringTie	exon	148868915	148869039	1000	+	.	gene_id "MSTRG.128036"; transcript_id "MSTRG.128036.44"; exon_number "3";
chr3	StringTie	exon	148878441	148878543	1000	+	.	gene_id "MSTRG.128036"; transcript_id "MSTRG.128036.44"; exon_number "4";
chr3	StringTie	exon	148878647	148878748	1000	+	.	gene_id "MSTRG.128036"; transcript_id "MSTRG.128036.44"; exon_number "5";
chr3	StringTie	exon	148879788	148879889	1000	+	.	gene_id "MSTRG.128036"; transcript_id "MSTRG.128036.44"; exon_number "6";
chr3	StringTie	exon	148881522	148881632	1000	+	.	gene_id "MSTRG.128036"; transcript_id "MSTRG.128036.44"; exon_number "7";
chr3	StringTie	exon	148882505	148882595	1000	+	.	gene_id "MSTRG.128036"; transcript_id "MSTRG.128036.44"; exon_number "8";
chr3	StringTie	exon	148886093	148886177	1000	+	.	gene_id "MSTRG.128036"; transcript_id "MSTRG.128036.44"; exon_number "9";
chr3	StringTie	exon	148896520	148898972	1000	+	.	gene_id "MSTRG.128036"; transcript_id "MSTRG.128036.44"; exon_number "10";
chr3	StringTie	transcript	148865301	148897636	1000	+	.	gene_id "MSTRG.128036"; transcript_id "MSTRG.128036.45";
chr3	StringTie	exon	148865301	148865375	1000	+	.	gene_id "MSTRG.128036"; transcript_id "MSTRG.128036.45"; exon_number "1";
chr3	StringTie	exon	148865473	148865548	1000	+	.	gene_id "MSTRG.128036"; transcript_id "MSTRG.128036.45"; exon_number "2";
chr3	StringTie	exon	148878441	148878543	1000	+	.	gene_id "MSTRG.128036"; transcript_id "MSTRG.128036.45"; exon_number "3";
chr3	StringTie	exon	148878647	148878748	1000	+	.	gene_id "MSTRG.128036"; transcript_id "MSTRG.128036.45"; exon_number "4";
chr3	StringTie	exon	148879788	148879889	1000	+	.	gene_id "MSTRG.128036"; transcript_id "MSTRG.128036.45"; exon_number "5";
chr3	StringTie	exon	148881522	148881632	1000	+	.	gene_id "MSTRG.128036"; transcript_id "MSTRG.128036.45"; exon_number "6";
chr3	StringTie	exon	148882505	148882595	1000	+	.	gene_id "MSTRG.128036"; transcript_id "MSTRG.128036.45"; exon_number "7";
chr3	StringTie	exon	148886093	148886177	1000	+	.	gene_id "MSTRG.128036"; transcript_id "MSTRG.128036.45"; exon_number "8";
chr3	StringTie	exon	148896520	148897636	1000	+	.	gene_id "MSTRG.128036"; transcript_id "MSTRG.128036.45"; exon_number "9";
chr3	StringTie	transcript	148865303	148897305	1000	+	.	gene_id "MSTRG.128036"; transcript_id "MSTRG.128036.46";
chr3	StringTie	exon	148865303	148865375	1000	+	.	gene_id "MSTRG.128036"; transcript_id "MSTRG.128036.46"; exon_number "1";
chr3	StringTie	exon	148865473	148865548	1000	+	.	gene_id "MSTRG.128036"; transcript_id "MSTRG.128036.46"; exon_number "2";
chr3	StringTie	exon	148868915	148869039	1000	+	.	gene_id "MSTRG.128036"; transcript_id "MSTRG.128036.46"; exon_number "3";
chr3	StringTie	exon	148878441	148878543	1000	+	.	gene_id "MSTRG.128036"; transcript_id "MSTRG.128036.46"; exon_number "4";
chr3	StringTie	exon	148878647	148878748	1000	+	.	gene_id "MSTRG.128036"; transcript_id "MSTRG.128036.46"; exon_number "5";
chr3	StringTie	exon	148879788	148879889	1000	+	.	gene_id "MSTRG.128036"; transcript_id "MSTRG.128036.46"; exon_number "6";
chr3	StringTie	exon	148881522	148881632	1000	+	.	gene_id "MSTRG.128036"; transcript_id "MSTRG.128036.46"; exon_number "7";
chr3	StringTie	exon	148882505	148882595	1000	+	.	gene_id "MSTRG.128036"; transcript_id "MSTRG.128036.46"; exon_number "8";
chr3	StringTie	exon	148883759	148883815	1000	+	.	gene_id "MSTRG.128036"; transcript_id "MSTRG.128036.46"; exon_number "9";
chr3	StringTie	exon	148886093	148886177	1000	+	.	gene_id "MSTRG.128036"; transcript_id "MSTRG.128036.46"; exon_number "10";
chr3	StringTie	exon	148896520	148897305	1000	+	.	gene_id "MSTRG.128036"; transcript_id "MSTRG.128036.46"; exon_number "11";
chr3	StringTie	transcript	148865305	148897068	1000	+	.	gene_id "MSTRG.128036"; transcript_id "MSTRG.128036.47";
chr3	StringTie	exon	148865305	148865375	1000	+	.	gene_id "MSTRG.128036"; transcript_id "MSTRG.128036.47"; exon_number "1";
chr3	StringTie	exon	148865473	148865548	1000	+	.	gene_id "MSTRG.128036"; transcript_id "MSTRG.128036.47"; exon_number "2";
chr3	StringTie	exon	148868915	148869039	1000	+	.	gene_id "MSTRG.128036"; transcript_id "MSTRG.128036.47"; exon_number "3";
chr3	StringTie	exon	148878441	148878543	1000	+	.	gene_id "MSTRG.128036"; transcript_id "MSTRG.128036.47"; exon_number "4";
chr3	StringTie	exon	148879800	148879889	1000	+	.	gene_id "MSTRG.128036"; transcript_id "MSTRG.128036.47"; exon_number "5";
chr3	StringTie	exon	148881522	148881632	1000	+	.	gene_id "MSTRG.128036"; transcript_id "MSTRG.128036.47"; exon_number "6";
chr3	StringTie	exon	148882505	148882595	1000	+	.	gene_id "MSTRG.128036"; transcript_id "MSTRG.128036.47"; exon_number "7";
chr3	StringTie	exon	148883613	148883815	1000	+	.	gene_id "MSTRG.128036"; transcript_id "MSTRG.128036.47"; exon_number "8";
chr3	StringTie	exon	148886093	148886177	1000	+	.	gene_id "MSTRG.128036"; transcript_id "MSTRG.128036.47"; exon_number "9";
chr3	StringTie	exon	148896520	148897068	1000	+	.	gene_id "MSTRG.128036"; transcript_id "MSTRG.128036.47"; exon_number "10";
chr3	StringTie	transcript	148865309	148897092	1000	+	.	gene_id "MSTRG.128036"; transcript_id "MSTRG.128036.48";
chr3	StringTie	exon	148865309	148865375	1000	+	.	gene_id "MSTRG.128036"; transcript_id "MSTRG.128036.48"; exon_number "1";
chr3	StringTie	exon	148865440	148865548	1000	+	.	gene_id "MSTRG.128036"; transcript_id "MSTRG.128036.48"; exon_number "2";
chr3	StringTie	exon	148868915	148869039	1000	+	.	gene_id "MSTRG.128036"; transcript_id "MSTRG.128036.48"; exon_number "3";
chr3	StringTie	exon	148878441	148878543	1000	+	.	gene_id "MSTRG.128036"; transcript_id "MSTRG.128036.48"; exon_number "4";
chr3	StringTie	exon	148878647	148878748	1000	+	.	gene_id "MSTRG.128036"; transcript_id "MSTRG.128036.48"; exon_number "5";
chr3	StringTie	exon	148879788	148879889	1000	+	.	gene_id "MSTRG.128036"; transcript_id "MSTRG.128036.48"; exon_number "6";
chr3	StringTie	exon	148881522	148881632	1000	+	.	gene_id "MSTRG.128036"; transcript_id "MSTRG.128036.48"; exon_number "7";
chr3	StringTie	exon	148882505	148882595	1000	+	.	gene_id "MSTRG.128036"; transcript_id "MSTRG.128036.48"; exon_number "8";
chr3	StringTie	exon	148883613	148883815	1000	+	.	gene_id "MSTRG.128036"; transcript_id "MSTRG.128036.48"; exon_number "9";
chr3	StringTie	exon	148886093	148886177	1000	+	.	gene_id "MSTRG.128036"; transcript_id "MSTRG.128036.48"; exon_number "10";
chr3	StringTie	exon	148896520	148897092	1000	+	.	gene_id "MSTRG.128036"; transcript_id "MSTRG.128036.48"; exon_number "11";
chr3	StringTie	transcript	148865471	148897087	1000	+	.	gene_id "MSTRG.128036"; transcript_id "MSTRG.128036.49";
chr3	StringTie	exon	148865471	148865548	1000	+	.	gene_id "MSTRG.128036"; transcript_id "MSTRG.128036.49"; exon_number "1";
chr3	StringTie	exon	148868915	148869039	1000	+	.	gene_id "MSTRG.128036"; transcript_id "MSTRG.128036.49"; exon_number "2";
chr3	StringTie	exon	148878441	148878543	1000	+	.	gene_id "MSTRG.128036"; transcript_id "MSTRG.128036.49"; exon_number "3";
chr3	StringTie	exon	148878647	148878748	1000	+	.	gene_id "MSTRG.128036"; transcript_id "MSTRG.128036.49"; exon_number "4";
chr3	StringTie	exon	148879788	148879889	1000	+	.	gene_id "MSTRG.128036"; transcript_id "MSTRG.128036.49"; exon_number "5";
chr3	StringTie	exon	148881522	148881632	1000	+	.	gene_id "MSTRG.128036"; transcript_id "MSTRG.128036.49"; exon_number "6";
chr3	StringTie	exon	148882505	148882595	1000	+	.	gene_id "MSTRG.128036"; transcript_id "MSTRG.128036.49"; exon_number "7";
chr3	StringTie	exon	148883613	148883888	1000	+	.	gene_id "MSTRG.128036"; transcript_id "MSTRG.128036.49"; exon_number "8";
chr3	StringTie	exon	148886093	148886177	1000	+	.	gene_id "MSTRG.128036"; transcript_id "MSTRG.128036.49"; exon_number "9";
chr3	StringTie	exon	148896520	148897087	1000	+	.	gene_id "MSTRG.128036"; transcript_id "MSTRG.128036.49"; exon_number "10";
chr3	StringTie	transcript	148791124	148791484	1000	+	.	gene_id "MSTRG.128036"; transcript_id "MSTRG.128036.5";
chr3	StringTie	exon	148791124	148791265	1000	+	.	gene_id "MSTRG.128036"; transcript_id "MSTRG.128036.5"; exon_number "1";
chr3	StringTie	exon	148791415	148791484	1000	+	.	gene_id "MSTRG.128036"; transcript_id "MSTRG.128036.5"; exon_number "2";
chr3	StringTie	transcript	148875186	148901806	1000	+	.	gene_id "MSTRG.128036"; transcript_id "MSTRG.128036.50";
chr3	StringTie	exon	148875186	148875274	1000	+	.	gene_id "MSTRG.128036"; transcript_id "MSTRG.128036.50"; exon_number "1";
chr3	StringTie	exon	148878441	148878543	1000	+	.	gene_id "MSTRG.128036"; transcript_id "MSTRG.128036.50"; exon_number "2";
chr3	StringTie	exon	148878647	148878748	1000	+	.	gene_id "MSTRG.128036"; transcript_id "MSTRG.128036.50"; exon_number "3";
chr3	StringTie	exon	148879788	148879889	1000	+	.	gene_id "MSTRG.128036"; transcript_id "MSTRG.128036.50"; exon_number "4";
chr3	StringTie	exon	148881522	148881632	1000	+	.	gene_id "MSTRG.128036"; transcript_id "MSTRG.128036.50"; exon_number "5";
chr3	StringTie	exon	148882505	148882595	1000	+	.	gene_id "MSTRG.128036"; transcript_id "MSTRG.128036.50"; exon_number "6";
chr3	StringTie	exon	148883613	148883815	1000	+	.	gene_id "MSTRG.128036"; transcript_id "MSTRG.128036.50"; exon_number "7";
chr3	StringTie	exon	148886093	148886177	1000	+	.	gene_id "MSTRG.128036"; transcript_id "MSTRG.128036.50"; exon_number "8";
chr3	StringTie	exon	148896520	148901806	1000	+	.	gene_id "MSTRG.128036"; transcript_id "MSTRG.128036.50"; exon_number "9";
chr3	StringTie	transcript	148805660	148860192	1000	+	.	gene_id "MSTRG.128036"; transcript_id "MSTRG.128036.6";
chr3	StringTie	exon	148805660	148805896	1000	+	.	gene_id "MSTRG.128036"; transcript_id "MSTRG.128036.6"; exon_number "1";
chr3	StringTie	exon	148827654	148827894	1000	+	.	gene_id "MSTRG.128036"; transcript_id "MSTRG.128036.6"; exon_number "2";
chr3	StringTie	exon	148828002	148828077	1000	+	.	gene_id "MSTRG.128036"; transcript_id "MSTRG.128036.6"; exon_number "3";
chr3	StringTie	exon	148834498	148834622	1000	+	.	gene_id "MSTRG.128036"; transcript_id "MSTRG.128036.6"; exon_number "4";
chr3	StringTie	exon	148840686	148840785	1000	+	.	gene_id "MSTRG.128036"; transcript_id "MSTRG.128036.6"; exon_number "5";
chr3	StringTie	exon	148840874	148840974	1000	+	.	gene_id "MSTRG.128036"; transcript_id "MSTRG.128036.6"; exon_number "6";
chr3	StringTie	exon	148841823	148841924	1000	+	.	gene_id "MSTRG.128036"; transcript_id "MSTRG.128036.6"; exon_number "7";
chr3	StringTie	exon	148844478	148844588	1000	+	.	gene_id "MSTRG.128036"; transcript_id "MSTRG.128036.6"; exon_number "8";
chr3	StringTie	exon	148844677	148844767	1000	+	.	gene_id "MSTRG.128036"; transcript_id "MSTRG.128036.6"; exon_number "9";
chr3	StringTie	exon	148845424	148845626	1000	+	.	gene_id "MSTRG.128036"; transcript_id "MSTRG.128036.6"; exon_number "10";
chr3	StringTie	exon	148857457	148857541	1000	+	.	gene_id "MSTRG.128036"; transcript_id "MSTRG.128036.6"; exon_number "11";
chr3	StringTie	exon	148859815	148860192	1000	+	.	gene_id "MSTRG.128036"; transcript_id "MSTRG.128036.6"; exon_number "12";
chr3	StringTie	transcript	148805660	148860192	1000	+	.	gene_id "MSTRG.128036"; transcript_id "MSTRG.128036.7";
chr3	StringTie	exon	148805660	148805896	1000	+	.	gene_id "MSTRG.128036"; transcript_id "MSTRG.128036.7"; exon_number "1";
chr3	StringTie	exon	148827654	148827894	1000	+	.	gene_id "MSTRG.128036"; transcript_id "MSTRG.128036.7"; exon_number "2";
chr3	StringTie	exon	148828002	148828077	1000	+	.	gene_id "MSTRG.128036"; transcript_id "MSTRG.128036.7"; exon_number "3";
chr3	StringTie	exon	148834498	148834622	1000	+	.	gene_id "MSTRG.128036"; transcript_id "MSTRG.128036.7"; exon_number "4";
chr3	StringTie	exon	148840686	148840785	1000	+	.	gene_id "MSTRG.128036"; transcript_id "MSTRG.128036.7"; exon_number "5";
chr3	StringTie	exon	148840878	148840975	1000	+	.	gene_id "MSTRG.128036"; transcript_id "MSTRG.128036.7"; exon_number "6";
chr3	StringTie	exon	148841823	148841924	1000	+	.	gene_id "MSTRG.128036"; transcript_id "MSTRG.128036.7"; exon_number "7";
chr3	StringTie	exon	148844478	148844588	1000	+	.	gene_id "MSTRG.128036"; transcript_id "MSTRG.128036.7"; exon_number "8";
chr3	StringTie	exon	148844677	148844767	1000	+	.	gene_id "MSTRG.128036"; transcript_id "MSTRG.128036.7"; exon_number "9";
chr3	StringTie	exon	148845424	148845626	1000	+	.	gene_id "MSTRG.128036"; transcript_id "MSTRG.128036.7"; exon_number "10";
chr3	StringTie	exon	148857457	148857541	1000	+	.	gene_id "MSTRG.128036"; transcript_id "MSTRG.128036.7"; exon_number "11";
chr3	StringTie	exon	148859815	148860192	1000	+	.	gene_id "MSTRG.128036"; transcript_id "MSTRG.128036.7"; exon_number "12";
chr3	StringTie	transcript	148805660	148860231	1000	+	.	gene_id "MSTRG.128036"; transcript_id "MSTRG.128036.8";
chr3	StringTie	exon	148805660	148805896	1000	+	.	gene_id "MSTRG.128036"; transcript_id "MSTRG.128036.8"; exon_number "1";
chr3	StringTie	exon	148827654	148827894	1000	+	.	gene_id "MSTRG.128036"; transcript_id "MSTRG.128036.8"; exon_number "2";
chr3	StringTie	exon	148828002	148828077	1000	+	.	gene_id "MSTRG.128036"; transcript_id "MSTRG.128036.8"; exon_number "3";
chr3	StringTie	exon	148834498	148834622	1000	+	.	gene_id "MSTRG.128036"; transcript_id "MSTRG.128036.8"; exon_number "4";
chr3	StringTie	exon	148840686	148840785	1000	+	.	gene_id "MSTRG.128036"; transcript_id "MSTRG.128036.8"; exon_number "5";
chr3	StringTie	exon	148840874	148840975	1000	+	.	gene_id "MSTRG.128036"; transcript_id "MSTRG.128036.8"; exon_number "6";
chr3	StringTie	exon	148841823	148841915	1000	+	.	gene_id "MSTRG.128036"; transcript_id "MSTRG.128036.8"; exon_number "7";
chr3	StringTie	exon	148844478	148844588	1000	+	.	gene_id "MSTRG.128036"; transcript_id "MSTRG.128036.8"; exon_number "8";
chr3	StringTie	exon	148844677	148844767	1000	+	.	gene_id "MSTRG.128036"; transcript_id "MSTRG.128036.8"; exon_number "9";
chr3	StringTie	exon	148845424	148845626	1000	+	.	gene_id "MSTRG.128036"; transcript_id "MSTRG.128036.8"; exon_number "10";
chr3	StringTie	exon	148857457	148857541	1000	+	.	gene_id "MSTRG.128036"; transcript_id "MSTRG.128036.8"; exon_number "11";
chr3	StringTie	exon	148859815	148860231	1000	+	.	gene_id "MSTRG.128036"; transcript_id "MSTRG.128036.8"; exon_number "12";
chr3	StringTie	transcript	148903049	148905543	1000	.	.	gene_id "MSTRG.128037"; transcript_id "MSTRG.128037.1";
chr3	StringTie	exon	148903049	148905543	1000	.	.	gene_id "MSTRG.128037"; transcript_id "MSTRG.128037.1"; exon_number "1";
chr3	StringTie	transcript	148922578	148923473	1000	.	.	gene_id "MSTRG.128038"; transcript_id "MSTRG.128038.1";
chr3	StringTie	exon	148922578	148923473	1000	.	.	gene_id "MSTRG.128038"; transcript_id "MSTRG.128038.1"; exon_number "1";
chr3	StringTie	transcript	148924812	148925074	1000	.	.	gene_id "MSTRG.128039"; transcript_id "MSTRG.128039.1";
chr3	StringTie	exon	148924812	148925074	1000	.	.	gene_id "MSTRG.128039"; transcript_id "MSTRG.128039.1"; exon_number "1";
chr1	StringTie	transcript	184137123	184138725	1000	.	.	gene_id "MSTRG.12804"; transcript_id "MSTRG.12804.1";
chr1	StringTie	exon	184137123	184138725	1000	.	.	gene_id "MSTRG.12804"; transcript_id "MSTRG.12804.1"; exon_number "1";
chr3	StringTie	transcript	148925522	148926178	1000	.	.	gene_id "MSTRG.128040"; transcript_id "MSTRG.128040.1";
chr3	StringTie	exon	148925522	148926178	1000	.	.	gene_id "MSTRG.128040"; transcript_id "MSTRG.128040.1"; exon_number "1";
chr3	StringTie	transcript	148926558	148949176	1000	-	.	gene_id "MSTRG.128041"; transcript_id "MSTRG.128041.1";
chr3	StringTie	exon	148926558	148927031	1000	-	.	gene_id "MSTRG.128041"; transcript_id "MSTRG.128041.1"; exon_number "1";
chr3	StringTie	exon	148949023	148949176	1000	-	.	gene_id "MSTRG.128041"; transcript_id "MSTRG.128041.1"; exon_number "2";
chr3	StringTie	transcript	148926623	148949144	1000	-	.	gene_id "MSTRG.128041"; transcript_id "MSTRG.128041.2";
chr3	StringTie	exon	148926623	148927031	1000	-	.	gene_id "MSTRG.128041"; transcript_id "MSTRG.128041.2"; exon_number "1";
chr3	StringTie	exon	148942557	148942644	1000	-	.	gene_id "MSTRG.128041"; transcript_id "MSTRG.128041.2"; exon_number "2";
chr3	StringTie	exon	148949023	148949144	1000	-	.	gene_id "MSTRG.128041"; transcript_id "MSTRG.128041.2"; exon_number "3";
chr3	StringTie	transcript	148926633	148934062	1000	-	.	gene_id "MSTRG.128041"; transcript_id "MSTRG.128041.3";
chr3	StringTie	exon	148926633	148927031	1000	-	.	gene_id "MSTRG.128041"; transcript_id "MSTRG.128041.3"; exon_number "1";
chr3	StringTie	exon	148933870	148934062	1000	-	.	gene_id "MSTRG.128041"; transcript_id "MSTRG.128041.3"; exon_number "2";
chr3	StringTie	transcript	148926706	148949144	1000	-	.	gene_id "MSTRG.128041"; transcript_id "MSTRG.128041.4";
chr3	StringTie	exon	148926706	148927031	1000	-	.	gene_id "MSTRG.128041"; transcript_id "MSTRG.128041.4"; exon_number "1";
chr3	StringTie	exon	148942595	148942644	1000	-	.	gene_id "MSTRG.128041"; transcript_id "MSTRG.128041.4"; exon_number "2";
chr3	StringTie	exon	148949023	148949144	1000	-	.	gene_id "MSTRG.128041"; transcript_id "MSTRG.128041.4"; exon_number "3";
chr3	StringTie	transcript	148926711	148946279	1000	-	.	gene_id "MSTRG.128041"; transcript_id "MSTRG.128041.5";
chr3	StringTie	exon	148926711	148927031	1000	-	.	gene_id "MSTRG.128041"; transcript_id "MSTRG.128041.5"; exon_number "1";
chr3	StringTie	exon	148946265	148946279	1000	-	.	gene_id "MSTRG.128041"; transcript_id "MSTRG.128041.5"; exon_number "2";
chr3	StringTie	transcript	148932372	148934689	1000	-	.	gene_id "MSTRG.128041"; transcript_id "MSTRG.128041.6";
chr3	StringTie	exon	148932372	148933845	1000	-	.	gene_id "MSTRG.128041"; transcript_id "MSTRG.128041.6"; exon_number "1";
chr3	StringTie	exon	148933870	148934689	1000	-	.	gene_id "MSTRG.128041"; transcript_id "MSTRG.128041.6"; exon_number "2";
chr3	StringTie	transcript	148940771	148958318	1000	+	.	gene_id "MSTRG.128042"; transcript_id "MSTRG.128042.1";
chr3	StringTie	exon	148940771	148940933	1000	+	.	gene_id "MSTRG.128042"; transcript_id "MSTRG.128042.1"; exon_number "1";
chr3	StringTie	exon	148955582	148958318	1000	+	.	gene_id "MSTRG.128042"; transcript_id "MSTRG.128042.1"; exon_number "2";
chr3	StringTie	transcript	148947658	148948088	1000	.	.	gene_id "MSTRG.128043"; transcript_id "MSTRG.128043.1";
chr3	StringTie	exon	148947658	148948088	1000	.	.	gene_id "MSTRG.128043"; transcript_id "MSTRG.128043.1"; exon_number "1";
chr3	StringTie	transcript	149110237	149111917	1000	.	.	gene_id "MSTRG.128044"; transcript_id "MSTRG.128044.1";
chr3	StringTie	exon	149110237	149111917	1000	.	.	gene_id "MSTRG.128044"; transcript_id "MSTRG.128044.1"; exon_number "1";
chr3	StringTie	transcript	149112800	149121003	1000	.	.	gene_id "MSTRG.128045"; transcript_id "MSTRG.128045.1";
chr3	StringTie	exon	149112800	149121003	1000	.	.	gene_id "MSTRG.128045"; transcript_id "MSTRG.128045.1"; exon_number "1";
chr3	StringTie	transcript	149121489	149122676	1000	.	.	gene_id "MSTRG.128046"; transcript_id "MSTRG.128046.1";
chr3	StringTie	exon	149121489	149122676	1000	.	.	gene_id "MSTRG.128046"; transcript_id "MSTRG.128046.1"; exon_number "1";
chr3	StringTie	transcript	146433288	146495935	1000	-	.	gene_id "MSTRG.128047"; transcript_id "ENST00000336685"; gene_name "PLSCR2"; ref_gene_id "ENSG00000163746";
chr3	StringTie	exon	146433288	146433517	1000	-	.	gene_id "MSTRG.128047"; transcript_id "ENST00000336685"; exon_number "1"; gene_name "PLSCR2"; ref_gene_id "ENSG00000163746";
chr3	StringTie	exon	146441758	146441821	1000	-	.	gene_id "MSTRG.128047"; transcript_id "ENST00000336685"; exon_number "2"; gene_name "PLSCR2"; ref_gene_id "ENSG00000163746";
chr3	StringTie	exon	146449206	146449367	1000	-	.	gene_id "MSTRG.128047"; transcript_id "ENST00000336685"; exon_number "3"; gene_name "PLSCR2"; ref_gene_id "ENSG00000163746";
chr3	StringTie	exon	146454002	146454163	1000	-	.	gene_id "MSTRG.128047"; transcript_id "ENST00000336685"; exon_number "4"; gene_name "PLSCR2"; ref_gene_id "ENSG00000163746";
chr3	StringTie	exon	146455239	146455459	1000	-	.	gene_id "MSTRG.128047"; transcript_id "ENST00000336685"; exon_number "5"; gene_name "PLSCR2"; ref_gene_id "ENSG00000163746";
chr3	StringTie	exon	146458411	146458453	1000	-	.	gene_id "MSTRG.128047"; transcript_id "ENST00000336685"; exon_number "6"; gene_name "PLSCR2"; ref_gene_id "ENSG00000163746";
chr3	StringTie	exon	146459848	146460083	1000	-	.	gene_id "MSTRG.128047"; transcript_id "ENST00000336685"; exon_number "7"; gene_name "PLSCR2"; ref_gene_id "ENSG00000163746";
chr3	StringTie	exon	146460172	146460284	1000	-	.	gene_id "MSTRG.128047"; transcript_id "ENST00000336685"; exon_number "8"; gene_name "PLSCR2"; ref_gene_id "ENSG00000163746";
chr3	StringTie	exon	146495895	146495935	1000	-	.	gene_id "MSTRG.128047"; transcript_id "ENST00000336685"; exon_number "9"; gene_name "PLSCR2"; ref_gene_id "ENSG00000163746";
chr3	StringTie	transcript	146515180	146544864	1000	-	.	gene_id "MSTRG.128047"; transcript_id "ENST00000342435"; gene_name "PLSCR1"; ref_gene_id "ENSG00000188313";
chr3	StringTie	exon	146515180	146516101	1000	-	.	gene_id "MSTRG.128047"; transcript_id "ENST00000342435"; exon_number "1"; gene_name "PLSCR1"; ref_gene_id "ENSG00000188313";
chr3	StringTie	exon	146517006	146517167	1000	-	.	gene_id "MSTRG.128047"; transcript_id "ENST00000342435"; exon_number "2"; gene_name "PLSCR1"; ref_gene_id "ENSG00000188313";
chr3	StringTie	exon	146521544	146521705	1000	-	.	gene_id "MSTRG.128047"; transcript_id "ENST00000342435"; exon_number "3"; gene_name "PLSCR1"; ref_gene_id "ENSG00000188313";
chr3	StringTie	exon	146521833	146522053	1000	-	.	gene_id "MSTRG.128047"; transcript_id "ENST00000342435"; exon_number "4"; gene_name "PLSCR1"; ref_gene_id "ENSG00000188313";
chr3	StringTie	exon	146525605	146525647	1000	-	.	gene_id "MSTRG.128047"; transcript_id "ENST00000342435"; exon_number "5"; gene_name "PLSCR1"; ref_gene_id "ENSG00000188313";
chr3	StringTie	exon	146528614	146528831	1000	-	.	gene_id "MSTRG.128047"; transcript_id "ENST00000342435"; exon_number "6"; gene_name "PLSCR1"; ref_gene_id "ENSG00000188313";
chr3	StringTie	exon	146533470	146533550	1000	-	.	gene_id "MSTRG.128047"; transcript_id "ENST00000342435"; exon_number "7"; gene_name "PLSCR1"; ref_gene_id "ENSG00000188313";
chr3	StringTie	exon	146536540	146536565	1000	-	.	gene_id "MSTRG.128047"; transcript_id "ENST00000342435"; exon_number "8"; gene_name "PLSCR1"; ref_gene_id "ENSG00000188313";
chr3	StringTie	exon	146544467	146544864	1000	-	.	gene_id "MSTRG.128047"; transcript_id "ENST00000342435"; exon_number "9"; gene_name "PLSCR1"; ref_gene_id "ENSG00000188313";
chr3	StringTie	transcript	146515955	146544620	1000	-	.	gene_id "MSTRG.128047"; transcript_id "ENST00000448787"; gene_name "PLSCR1"; ref_gene_id "ENSG00000188313";
chr3	StringTie	exon	146515955	146516101	1000	-	.	gene_id "MSTRG.128047"; transcript_id "ENST00000448787"; exon_number "1"; gene_name "PLSCR1"; ref_gene_id "ENSG00000188313";
chr3	StringTie	exon	146517006	146517167	1000	-	.	gene_id "MSTRG.128047"; transcript_id "ENST00000448787"; exon_number "2"; gene_name "PLSCR1"; ref_gene_id "ENSG00000188313";
chr3	StringTie	exon	146521544	146521705	1000	-	.	gene_id "MSTRG.128047"; transcript_id "ENST00000448787"; exon_number "3"; gene_name "PLSCR1"; ref_gene_id "ENSG00000188313";
chr3	StringTie	exon	146521833	146522053	1000	-	.	gene_id "MSTRG.128047"; transcript_id "ENST00000448787"; exon_number "4"; gene_name "PLSCR1"; ref_gene_id "ENSG00000188313";
chr3	StringTie	exon	146525605	146525647	1000	-	.	gene_id "MSTRG.128047"; transcript_id "ENST00000448787"; exon_number "5"; gene_name "PLSCR1"; ref_gene_id "ENSG00000188313";
chr3	StringTie	exon	146533470	146533550	1000	-	.	gene_id "MSTRG.128047"; transcript_id "ENST00000448787"; exon_number "6"; gene_name "PLSCR1"; ref_gene_id "ENSG00000188313";
chr3	StringTie	exon	146536540	146536565	1000	-	.	gene_id "MSTRG.128047"; transcript_id "ENST00000448787"; exon_number "7"; gene_name "PLSCR1"; ref_gene_id "ENSG00000188313";
chr3	StringTie	exon	146544467	146544620	1000	-	.	gene_id "MSTRG.128047"; transcript_id "ENST00000448787"; exon_number "8"; gene_name "PLSCR1"; ref_gene_id "ENSG00000188313";
chr3	StringTie	transcript	146517089	146544570	1000	-	.	gene_id "MSTRG.128047"; transcript_id "ENST00000462666"; gene_name "PLSCR1"; ref_gene_id "ENSG00000188313";
chr3	StringTie	exon	146517089	146517167	1000	-	.	gene_id "MSTRG.128047"; transcript_id "ENST00000462666"; exon_number "1"; gene_name "PLSCR1"; ref_gene_id "ENSG00000188313";
chr3	StringTie	exon	146521544	146521705	1000	-	.	gene_id "MSTRG.128047"; transcript_id "ENST00000462666"; exon_number "2"; gene_name "PLSCR1"; ref_gene_id "ENSG00000188313";
chr3	StringTie	exon	146521833	146521981	1000	-	.	gene_id "MSTRG.128047"; transcript_id "ENST00000462666"; exon_number "3"; gene_name "PLSCR1"; ref_gene_id "ENSG00000188313";
chr3	StringTie	exon	146525605	146525647	1000	-	.	gene_id "MSTRG.128047"; transcript_id "ENST00000462666"; exon_number "4"; gene_name "PLSCR1"; ref_gene_id "ENSG00000188313";
chr3	StringTie	exon	146528614	146528831	1000	-	.	gene_id "MSTRG.128047"; transcript_id "ENST00000462666"; exon_number "5"; gene_name "PLSCR1"; ref_gene_id "ENSG00000188313";
chr3	StringTie	exon	146533470	146533550	1000	-	.	gene_id "MSTRG.128047"; transcript_id "ENST00000462666"; exon_number "6"; gene_name "PLSCR1"; ref_gene_id "ENSG00000188313";
chr3	StringTie	exon	146536540	146536565	1000	-	.	gene_id "MSTRG.128047"; transcript_id "ENST00000462666"; exon_number "7"; gene_name "PLSCR1"; ref_gene_id "ENSG00000188313";
chr3	StringTie	exon	146544467	146544570	1000	-	.	gene_id "MSTRG.128047"; transcript_id "ENST00000462666"; exon_number "8"; gene_name "PLSCR1"; ref_gene_id "ENSG00000188313";
chr3	StringTie	transcript	146391421	146460074	1000	-	.	gene_id "MSTRG.128047"; transcript_id "ENST00000463633"; gene_name "PLSCR2"; ref_gene_id "ENSG00000163746";
chr3	StringTie	exon	146391421	146391562	1000	-	.	gene_id "MSTRG.128047"; transcript_id "ENST00000463633"; exon_number "1"; gene_name "PLSCR2"; ref_gene_id "ENSG00000163746";
chr3	StringTie	exon	146395760	146395921	1000	-	.	gene_id "MSTRG.128047"; transcript_id "ENST00000463633"; exon_number "2"; gene_name "PLSCR2"; ref_gene_id "ENSG00000163746";
chr3	StringTie	exon	146458411	146458453	1000	-	.	gene_id "MSTRG.128047"; transcript_id "ENST00000463633"; exon_number "3"; gene_name "PLSCR2"; ref_gene_id "ENSG00000163746";
chr3	StringTie	exon	146459848	146460074	1000	-	.	gene_id "MSTRG.128047"; transcript_id "ENST00000463633"; exon_number "4"; gene_name "PLSCR2"; ref_gene_id "ENSG00000163746";
chr3	StringTie	transcript	146515802	146544555	1000	-	.	gene_id "MSTRG.128047"; transcript_id "ENST00000463777"; gene_name "PLSCR1"; ref_gene_id "ENSG00000188313";
chr3	StringTie	exon	146515802	146516101	1000	-	.	gene_id "MSTRG.128047"; transcript_id "ENST00000463777"; exon_number "1"; gene_name "PLSCR1"; ref_gene_id "ENSG00000188313";
chr3	StringTie	exon	146517006	146517167	1000	-	.	gene_id "MSTRG.128047"; transcript_id "ENST00000463777"; exon_number "2"; gene_name "PLSCR1"; ref_gene_id "ENSG00000188313";
chr3	StringTie	exon	146525605	146525647	1000	-	.	gene_id "MSTRG.128047"; transcript_id "ENST00000463777"; exon_number "3"; gene_name "PLSCR1"; ref_gene_id "ENSG00000188313";
chr3	StringTie	exon	146533470	146533550	1000	-	.	gene_id "MSTRG.128047"; transcript_id "ENST00000463777"; exon_number "4"; gene_name "PLSCR1"; ref_gene_id "ENSG00000188313";
chr3	StringTie	exon	146536540	146536565	1000	-	.	gene_id "MSTRG.128047"; transcript_id "ENST00000463777"; exon_number "5"; gene_name "PLSCR1"; ref_gene_id "ENSG00000188313";
chr3	StringTie	exon	146544467	146544555	1000	-	.	gene_id "MSTRG.128047"; transcript_id "ENST00000463777"; exon_number "6"; gene_name "PLSCR1"; ref_gene_id "ENSG00000188313";
chr3	StringTie	transcript	146515952	146544555	1000	-	.	gene_id "MSTRG.128047"; transcript_id "ENST00000468985"; gene_name "PLSCR1"; ref_gene_id "ENSG00000188313";
chr3	StringTie	exon	146515952	146516101	1000	-	.	gene_id "MSTRG.128047"; transcript_id "ENST00000468985"; exon_number "1"; gene_name "PLSCR1"; ref_gene_id "ENSG00000188313";
chr3	StringTie	exon	146517006	146517167	1000	-	.	gene_id "MSTRG.128047"; transcript_id "ENST00000468985"; exon_number "2"; gene_name "PLSCR1"; ref_gene_id "ENSG00000188313";
chr3	StringTie	exon	146521544	146521705	1000	-	.	gene_id "MSTRG.128047"; transcript_id "ENST00000468985"; exon_number "3"; gene_name "PLSCR1"; ref_gene_id "ENSG00000188313";
chr3	StringTie	exon	146521833	146522053	1000	-	.	gene_id "MSTRG.128047"; transcript_id "ENST00000468985"; exon_number "4"; gene_name "PLSCR1"; ref_gene_id "ENSG00000188313";
chr3	StringTie	exon	146525605	146525647	1000	-	.	gene_id "MSTRG.128047"; transcript_id "ENST00000468985"; exon_number "5"; gene_name "PLSCR1"; ref_gene_id "ENSG00000188313";
chr3	StringTie	exon	146533470	146533550	1000	-	.	gene_id "MSTRG.128047"; transcript_id "ENST00000468985"; exon_number "6"; gene_name "PLSCR1"; ref_gene_id "ENSG00000188313";
chr3	StringTie	exon	146536540	146536565	1000	-	.	gene_id "MSTRG.128047"; transcript_id "ENST00000468985"; exon_number "7"; gene_name "PLSCR1"; ref_gene_id "ENSG00000188313";
chr3	StringTie	exon	146537996	146538044	1000	-	.	gene_id "MSTRG.128047"; transcript_id "ENST00000468985"; exon_number "8"; gene_name "PLSCR1"; ref_gene_id "ENSG00000188313";
chr3	StringTie	exon	146544467	146544555	1000	-	.	gene_id "MSTRG.128047"; transcript_id "ENST00000468985"; exon_number "9"; gene_name "PLSCR1"; ref_gene_id "ENSG00000188313";
chr3	StringTie	transcript	146527943	146544727	1000	-	.	gene_id "MSTRG.128047"; transcript_id "ENST00000469266"; gene_name "PLSCR1"; ref_gene_id "ENSG00000188313";
chr3	StringTie	exon	146527943	146528831	1000	-	.	gene_id "MSTRG.128047"; transcript_id "ENST00000469266"; exon_number "1"; gene_name "PLSCR1"; ref_gene_id "ENSG00000188313";
chr3	StringTie	exon	146533470	146533550	1000	-	.	gene_id "MSTRG.128047"; transcript_id "ENST00000469266"; exon_number "2"; gene_name "PLSCR1"; ref_gene_id "ENSG00000188313";
chr3	StringTie	exon	146536540	146536565	1000	-	.	gene_id "MSTRG.128047"; transcript_id "ENST00000469266"; exon_number "3"; gene_name "PLSCR1"; ref_gene_id "ENSG00000188313";
chr3	StringTie	exon	146544467	146544727	1000	-	.	gene_id "MSTRG.128047"; transcript_id "ENST00000469266"; exon_number "4"; gene_name "PLSCR1"; ref_gene_id "ENSG00000188313";
chr3	StringTie	transcript	146517012	146521712	1000	-	.	gene_id "MSTRG.128047"; transcript_id "ENST00000470496"; gene_name "PLSCR1"; ref_gene_id "ENSG00000188313";
chr3	StringTie	exon	146517012	146517167	1000	-	.	gene_id "MSTRG.128047"; transcript_id "ENST00000470496"; exon_number "1"; gene_name "PLSCR1"; ref_gene_id "ENSG00000188313";
chr3	StringTie	exon	146520166	146520180	1000	-	.	gene_id "MSTRG.128047"; transcript_id "ENST00000470496"; exon_number "2"; gene_name "PLSCR1"; ref_gene_id "ENSG00000188313";
chr3	StringTie	exon	146521544	146521712	1000	-	.	gene_id "MSTRG.128047"; transcript_id "ENST00000470496"; exon_number "3"; gene_name "PLSCR1"; ref_gene_id "ENSG00000188313";
chr3	StringTie	transcript	146517158	146544856	1000	-	.	gene_id "MSTRG.128047"; transcript_id "ENST00000472349"; gene_name "PLSCR1"; ref_gene_id "ENSG00000188313";
chr3	StringTie	exon	146517158	146517167	1000	-	.	gene_id "MSTRG.128047"; transcript_id "ENST00000472349"; exon_number "1"; gene_name "PLSCR1"; ref_gene_id "ENSG00000188313";
chr3	StringTie	exon	146521544	146521705	1000	-	.	gene_id "MSTRG.128047"; transcript_id "ENST00000472349"; exon_number "2"; gene_name "PLSCR1"; ref_gene_id "ENSG00000188313";
chr3	StringTie	exon	146521833	146522053	1000	-	.	gene_id "MSTRG.128047"; transcript_id "ENST00000472349"; exon_number "3"; gene_name "PLSCR1"; ref_gene_id "ENSG00000188313";
chr3	StringTie	exon	146525605	146525647	1000	-	.	gene_id "MSTRG.128047"; transcript_id "ENST00000472349"; exon_number "4"; gene_name "PLSCR1"; ref_gene_id "ENSG00000188313";
chr3	StringTie	exon	146528614	146528831	1000	-	.	gene_id "MSTRG.128047"; transcript_id "ENST00000472349"; exon_number "5"; gene_name "PLSCR1"; ref_gene_id "ENSG00000188313";
chr3	StringTie	exon	146533470	146533550	1000	-	.	gene_id "MSTRG.128047"; transcript_id "ENST00000472349"; exon_number "6"; gene_name "PLSCR1"; ref_gene_id "ENSG00000188313";
chr3	StringTie	exon	146536540	146536565	1000	-	.	gene_id "MSTRG.128047"; transcript_id "ENST00000472349"; exon_number "7"; gene_name "PLSCR1"; ref_gene_id "ENSG00000188313";
chr3	StringTie	exon	146541134	146541180	1000	-	.	gene_id "MSTRG.128047"; transcript_id "ENST00000472349"; exon_number "8"; gene_name "PLSCR1"; ref_gene_id "ENSG00000188313";
chr3	StringTie	exon	146544467	146544856	1000	-	.	gene_id "MSTRG.128047"; transcript_id "ENST00000472349"; exon_number "9"; gene_name "PLSCR1"; ref_gene_id "ENSG00000188313";
chr3	StringTie	transcript	146494594	146495954	1000	-	.	gene_id "MSTRG.128047"; transcript_id "ENST00000474418"; gene_name "PLSCR2"; ref_gene_id "ENSG00000163746";
chr3	StringTie	exon	146494594	146495032	1000	-	.	gene_id "MSTRG.128047"; transcript_id "ENST00000474418"; exon_number "1"; gene_name "PLSCR2"; ref_gene_id "ENSG00000163746";
chr3	StringTie	exon	146495895	146495954	1000	-	.	gene_id "MSTRG.128047"; transcript_id "ENST00000474418"; exon_number "2"; gene_name "PLSCR2"; ref_gene_id "ENSG00000163746";
chr3	StringTie	transcript	146540853	146544553	1000	-	.	gene_id "MSTRG.128047"; transcript_id "ENST00000477974"; gene_name "PLSCR1"; ref_gene_id "ENSG00000188313";
chr3	StringTie	exon	146540853	146541180	1000	-	.	gene_id "MSTRG.128047"; transcript_id "ENST00000477974"; exon_number "1"; gene_name "PLSCR1"; ref_gene_id "ENSG00000188313";
chr3	StringTie	exon	146544467	146544553	1000	-	.	gene_id "MSTRG.128047"; transcript_id "ENST00000477974"; exon_number "2"; gene_name "PLSCR1"; ref_gene_id "ENSG00000188313";
chr3	StringTie	transcript	146516903	146544538	1000	-	.	gene_id "MSTRG.128047"; transcript_id "ENST00000478267"; gene_name "PLSCR1"; ref_gene_id "ENSG00000188313";
chr3	StringTie	exon	146516903	146517167	1000	-	.	gene_id "MSTRG.128047"; transcript_id "ENST00000478267"; exon_number "1"; gene_name "PLSCR1"; ref_gene_id "ENSG00000188313";
chr3	StringTie	exon	146521544	146521705	1000	-	.	gene_id "MSTRG.128047"; transcript_id "ENST00000478267"; exon_number "2"; gene_name "PLSCR1"; ref_gene_id "ENSG00000188313";
chr3	StringTie	exon	146521833	146522053	1000	-	.	gene_id "MSTRG.128047"; transcript_id "ENST00000478267"; exon_number "3"; gene_name "PLSCR1"; ref_gene_id "ENSG00000188313";
chr3	StringTie	exon	146525605	146525647	1000	-	.	gene_id "MSTRG.128047"; transcript_id "ENST00000478267"; exon_number "4"; gene_name "PLSCR1"; ref_gene_id "ENSG00000188313";
chr3	StringTie	exon	146533470	146533550	1000	-	.	gene_id "MSTRG.128047"; transcript_id "ENST00000478267"; exon_number "5"; gene_name "PLSCR1"; ref_gene_id "ENSG00000188313";
chr3	StringTie	exon	146536540	146536565	1000	-	.	gene_id "MSTRG.128047"; transcript_id "ENST00000478267"; exon_number "6"; gene_name "PLSCR1"; ref_gene_id "ENSG00000188313";
chr3	StringTie	exon	146544467	146544538	1000	-	.	gene_id "MSTRG.128047"; transcript_id "ENST00000478267"; exon_number "7"; gene_name "PLSCR1"; ref_gene_id "ENSG00000188313";
chr3	StringTie	transcript	146395740	146416577	1000	-	.	gene_id "MSTRG.128047"; transcript_id "ENST00000482888"; gene_name "RP11-758I14.3"; ref_gene_id "ENSG00000241358";
chr3	StringTie	exon	146395740	146395915	1000	-	.	gene_id "MSTRG.128047"; transcript_id "ENST00000482888"; exon_number "1"; gene_name "RP11-758I14.3"; ref_gene_id "ENSG00000241358";
chr3	StringTie	exon	146398657	146398823	1000	-	.	gene_id "MSTRG.128047"; transcript_id "ENST00000482888"; exon_number "2"; gene_name "RP11-758I14.3"; ref_gene_id "ENSG00000241358";
chr3	StringTie	exon	146401355	146401576	1000	-	.	gene_id "MSTRG.128047"; transcript_id "ENST00000482888"; exon_number "3"; gene_name "RP11-758I14.3"; ref_gene_id "ENSG00000241358";
chr3	StringTie	exon	146416506	146416577	1000	-	.	gene_id "MSTRG.128047"; transcript_id "ENST00000482888"; exon_number "4"; gene_name "RP11-758I14.3"; ref_gene_id "ENSG00000241358";
chr3	StringTie	transcript	146516088	146528750	1000	-	.	gene_id "MSTRG.128047"; transcript_id "ENST00000483300"; gene_name "PLSCR1"; ref_gene_id "ENSG00000188313";
chr3	StringTie	exon	146516088	146516101	1000	-	.	gene_id "MSTRG.128047"; transcript_id "ENST00000483300"; exon_number "1"; gene_name "PLSCR1"; ref_gene_id "ENSG00000188313";
chr3	StringTie	exon	146517006	146517167	1000	-	.	gene_id "MSTRG.128047"; transcript_id "ENST00000483300"; exon_number "2"; gene_name "PLSCR1"; ref_gene_id "ENSG00000188313";
chr3	StringTie	exon	146521544	146521701	1000	-	.	gene_id "MSTRG.128047"; transcript_id "ENST00000483300"; exon_number "3"; gene_name "PLSCR1"; ref_gene_id "ENSG00000188313";
chr3	StringTie	exon	146525605	146525647	1000	-	.	gene_id "MSTRG.128047"; transcript_id "ENST00000483300"; exon_number "4"; gene_name "PLSCR1"; ref_gene_id "ENSG00000188313";
chr3	StringTie	exon	146528614	146528750	1000	-	.	gene_id "MSTRG.128047"; transcript_id "ENST00000483300"; exon_number "5"; gene_name "PLSCR1"; ref_gene_id "ENSG00000188313";
chr3	StringTie	transcript	146516440	146517394	1000	-	.	gene_id "MSTRG.128047"; transcript_id "ENST00000484560"; gene_name "PLSCR1"; ref_gene_id "ENSG00000188313";
chr3	StringTie	exon	146516440	146516696	1000	-	.	gene_id "MSTRG.128047"; transcript_id "ENST00000484560"; exon_number "1"; gene_name "PLSCR1"; ref_gene_id "ENSG00000188313";
chr3	StringTie	exon	146517023	146517394	1000	-	.	gene_id "MSTRG.128047"; transcript_id "ENST00000484560"; exon_number "2"; gene_name "PLSCR1"; ref_gene_id "ENSG00000188313";
chr3	StringTie	transcript	146517149	146544641	1000	-	.	gene_id "MSTRG.128047"; transcript_id "ENST00000486631"; gene_name "PLSCR1"; ref_gene_id "ENSG00000188313";
chr3	StringTie	exon	146517149	146517167	1000	-	.	gene_id "MSTRG.128047"; transcript_id "ENST00000486631"; exon_number "1"; gene_name "PLSCR1"; ref_gene_id "ENSG00000188313";
chr3	StringTie	exon	146521544	146521705	1000	-	.	gene_id "MSTRG.128047"; transcript_id "ENST00000486631"; exon_number "2"; gene_name "PLSCR1"; ref_gene_id "ENSG00000188313";
chr3	StringTie	exon	146521833	146522053	1000	-	.	gene_id "MSTRG.128047"; transcript_id "ENST00000486631"; exon_number "3"; gene_name "PLSCR1"; ref_gene_id "ENSG00000188313";
chr3	StringTie	exon	146525605	146525647	1000	-	.	gene_id "MSTRG.128047"; transcript_id "ENST00000486631"; exon_number "4"; gene_name "PLSCR1"; ref_gene_id "ENSG00000188313";
chr3	StringTie	exon	146533470	146533550	1000	-	.	gene_id "MSTRG.128047"; transcript_id "ENST00000486631"; exon_number "5"; gene_name "PLSCR1"; ref_gene_id "ENSG00000188313";
chr3	StringTie	exon	146544467	146544641	1000	-	.	gene_id "MSTRG.128047"; transcript_id "ENST00000486631"; exon_number "6"; gene_name "PLSCR1"; ref_gene_id "ENSG00000188313";
chr3	StringTie	transcript	146515817	146544737	1000	-	.	gene_id "MSTRG.128047"; transcript_id "ENST00000487389"; gene_name "PLSCR1"; ref_gene_id "ENSG00000188313";
chr3	StringTie	exon	146515817	146516101	1000	-	.	gene_id "MSTRG.128047"; transcript_id "ENST00000487389"; exon_number "1"; gene_name "PLSCR1"; ref_gene_id "ENSG00000188313";
chr3	StringTie	exon	146517006	146517167	1000	-	.	gene_id "MSTRG.128047"; transcript_id "ENST00000487389"; exon_number "2"; gene_name "PLSCR1"; ref_gene_id "ENSG00000188313";
chr3	StringTie	exon	146521544	146521705	1000	-	.	gene_id "MSTRG.128047"; transcript_id "ENST00000487389"; exon_number "3"; gene_name "PLSCR1"; ref_gene_id "ENSG00000188313";
chr3	StringTie	exon	146521833	146522053	1000	-	.	gene_id "MSTRG.128047"; transcript_id "ENST00000487389"; exon_number "4"; gene_name "PLSCR1"; ref_gene_id "ENSG00000188313";
chr3	StringTie	exon	146525605	146525647	1000	-	.	gene_id "MSTRG.128047"; transcript_id "ENST00000487389"; exon_number "5"; gene_name "PLSCR1"; ref_gene_id "ENSG00000188313";
chr3	StringTie	exon	146528614	146528831	1000	-	.	gene_id "MSTRG.128047"; transcript_id "ENST00000487389"; exon_number "6"; gene_name "PLSCR1"; ref_gene_id "ENSG00000188313";
chr3	StringTie	exon	146533470	146533550	1000	-	.	gene_id "MSTRG.128047"; transcript_id "ENST00000487389"; exon_number "7"; gene_name "PLSCR1"; ref_gene_id "ENSG00000188313";
chr3	StringTie	exon	146544467	146544737	1000	-	.	gene_id "MSTRG.128047"; transcript_id "ENST00000487389"; exon_number "8"; gene_name "PLSCR1"; ref_gene_id "ENSG00000188313";
chr3	StringTie	transcript	146516059	146544530	1000	-	.	gene_id "MSTRG.128047"; transcript_id "ENST00000488253"; gene_name "PLSCR1"; ref_gene_id "ENSG00000188313";
chr3	StringTie	exon	146516059	146516101	1000	-	.	gene_id "MSTRG.128047"; transcript_id "ENST00000488253"; exon_number "1"; gene_name "PLSCR1"; ref_gene_id "ENSG00000188313";
chr3	StringTie	exon	146517006	146517167	1000	-	.	gene_id "MSTRG.128047"; transcript_id "ENST00000488253"; exon_number "2"; gene_name "PLSCR1"; ref_gene_id "ENSG00000188313";
chr3	StringTie	exon	146521544	146521705	1000	-	.	gene_id "MSTRG.128047"; transcript_id "ENST00000488253"; exon_number "3"; gene_name "PLSCR1"; ref_gene_id "ENSG00000188313";
chr3	StringTie	exon	146525605	146525647	1000	-	.	gene_id "MSTRG.128047"; transcript_id "ENST00000488253"; exon_number "4"; gene_name "PLSCR1"; ref_gene_id "ENSG00000188313";
chr3	StringTie	exon	146533470	146533550	1000	-	.	gene_id "MSTRG.128047"; transcript_id "ENST00000488253"; exon_number "5"; gene_name "PLSCR1"; ref_gene_id "ENSG00000188313";
chr3	StringTie	exon	146536540	146536565	1000	-	.	gene_id "MSTRG.128047"; transcript_id "ENST00000488253"; exon_number "6"; gene_name "PLSCR1"; ref_gene_id "ENSG00000188313";
chr3	StringTie	exon	146544467	146544530	1000	-	.	gene_id "MSTRG.128047"; transcript_id "ENST00000488253"; exon_number "7"; gene_name "PLSCR1"; ref_gene_id "ENSG00000188313";
chr3	StringTie	transcript	146454002	146495991	1000	-	.	gene_id "MSTRG.128047"; transcript_id "ENST00000489015"; gene_name "PLSCR2"; ref_gene_id "ENSG00000163746";
chr3	StringTie	exon	146454002	146454163	1000	-	.	gene_id "MSTRG.128047"; transcript_id "ENST00000489015"; exon_number "1"; gene_name "PLSCR2"; ref_gene_id "ENSG00000163746";
chr3	StringTie	exon	146455239	146455459	1000	-	.	gene_id "MSTRG.128047"; transcript_id "ENST00000489015"; exon_number "2"; gene_name "PLSCR2"; ref_gene_id "ENSG00000163746";
chr3	StringTie	exon	146458411	146458453	1000	-	.	gene_id "MSTRG.128047"; transcript_id "ENST00000489015"; exon_number "3"; gene_name "PLSCR2"; ref_gene_id "ENSG00000163746";
chr3	StringTie	exon	146459848	146460083	1000	-	.	gene_id "MSTRG.128047"; transcript_id "ENST00000489015"; exon_number "4"; gene_name "PLSCR2"; ref_gene_id "ENSG00000163746";
chr3	StringTie	exon	146495895	146495991	1000	-	.	gene_id "MSTRG.128047"; transcript_id "ENST00000489015"; exon_number "5"; gene_name "PLSCR2"; ref_gene_id "ENSG00000163746";
chr3	StringTie	transcript	146516070	146544547	1000	-	.	gene_id "MSTRG.128047"; transcript_id "ENST00000489775"; gene_name "PLSCR1"; ref_gene_id "ENSG00000188313";
chr3	StringTie	exon	146516070	146516101	1000	-	.	gene_id "MSTRG.128047"; transcript_id "ENST00000489775"; exon_number "1"; gene_name "PLSCR1"; ref_gene_id "ENSG00000188313";
chr3	StringTie	exon	146517006	146517167	1000	-	.	gene_id "MSTRG.128047"; transcript_id "ENST00000489775"; exon_number "2"; gene_name "PLSCR1"; ref_gene_id "ENSG00000188313";
chr3	StringTie	exon	146521544	146522053	1000	-	.	gene_id "MSTRG.128047"; transcript_id "ENST00000489775"; exon_number "3"; gene_name "PLSCR1"; ref_gene_id "ENSG00000188313";
chr3	StringTie	exon	146525605	146525647	1000	-	.	gene_id "MSTRG.128047"; transcript_id "ENST00000489775"; exon_number "4"; gene_name "PLSCR1"; ref_gene_id "ENSG00000188313";
chr3	StringTie	exon	146533470	146533550	1000	-	.	gene_id "MSTRG.128047"; transcript_id "ENST00000489775"; exon_number "5"; gene_name "PLSCR1"; ref_gene_id "ENSG00000188313";
chr3	StringTie	exon	146536540	146536565	1000	-	.	gene_id "MSTRG.128047"; transcript_id "ENST00000489775"; exon_number "6"; gene_name "PLSCR1"; ref_gene_id "ENSG00000188313";
chr3	StringTie	exon	146537996	146538044	1000	-	.	gene_id "MSTRG.128047"; transcript_id "ENST00000489775"; exon_number "7"; gene_name "PLSCR1"; ref_gene_id "ENSG00000188313";
chr3	StringTie	exon	146544467	146544547	1000	-	.	gene_id "MSTRG.128047"; transcript_id "ENST00000489775"; exon_number "8"; gene_name "PLSCR1"; ref_gene_id "ENSG00000188313";
chr3	StringTie	transcript	146391363	146416603	1000	-	.	gene_id "MSTRG.128047"; transcript_id "ENST00000490344"; gene_name "RP11-758I14.3"; ref_gene_id "ENSG00000241358";
chr3	StringTie	exon	146391363	146391562	1000	-	.	gene_id "MSTRG.128047"; transcript_id "ENST00000490344"; exon_number "1"; gene_name "RP11-758I14.3"; ref_gene_id "ENSG00000241358";
chr3	StringTie	exon	146395760	146395921	1000	-	.	gene_id "MSTRG.128047"; transcript_id "ENST00000490344"; exon_number "2"; gene_name "RP11-758I14.3"; ref_gene_id "ENSG00000241358";
chr3	StringTie	exon	146401360	146401559	1000	-	.	gene_id "MSTRG.128047"; transcript_id "ENST00000490344"; exon_number "3"; gene_name "RP11-758I14.3"; ref_gene_id "ENSG00000241358";
chr3	StringTie	exon	146415125	146415167	1000	-	.	gene_id "MSTRG.128047"; transcript_id "ENST00000490344"; exon_number "4"; gene_name "RP11-758I14.3"; ref_gene_id "ENSG00000241358";
chr3	StringTie	exon	146416504	146416603	1000	-	.	gene_id "MSTRG.128047"; transcript_id "ENST00000490344"; exon_number "5"; gene_name "RP11-758I14.3"; ref_gene_id "ENSG00000241358";
chr3	StringTie	transcript	146525529	146536819	1000	-	.	gene_id "MSTRG.128047"; transcript_id "ENST00000490745"; gene_name "PLSCR1"; ref_gene_id "ENSG00000188313";
chr3	StringTie	exon	146525529	146525647	1000	-	.	gene_id "MSTRG.128047"; transcript_id "ENST00000490745"; exon_number "1"; gene_name "PLSCR1"; ref_gene_id "ENSG00000188313";
chr3	StringTie	exon	146533470	146533550	1000	-	.	gene_id "MSTRG.128047"; transcript_id "ENST00000490745"; exon_number "2"; gene_name "PLSCR1"; ref_gene_id "ENSG00000188313";
chr3	StringTie	exon	146536540	146536819	1000	-	.	gene_id "MSTRG.128047"; transcript_id "ENST00000490745"; exon_number "3"; gene_name "PLSCR1"; ref_gene_id "ENSG00000188313";
chr3	StringTie	transcript	146515181	146544521	1000	-	.	gene_id "MSTRG.128047"; transcript_id "ENST00000493432"; gene_name "PLSCR1"; ref_gene_id "ENSG00000188313";
chr3	StringTie	exon	146515181	146516101	1000	-	.	gene_id "MSTRG.128047"; transcript_id "ENST00000493432"; exon_number "1"; gene_name "PLSCR1"; ref_gene_id "ENSG00000188313";
chr3	StringTie	exon	146517006	146517167	1000	-	.	gene_id "MSTRG.128047"; transcript_id "ENST00000493432"; exon_number "2"; gene_name "PLSCR1"; ref_gene_id "ENSG00000188313";
chr3	StringTie	exon	146525605	146525647	1000	-	.	gene_id "MSTRG.128047"; transcript_id "ENST00000493432"; exon_number "3"; gene_name "PLSCR1"; ref_gene_id "ENSG00000188313";
chr3	StringTie	exon	146533470	146533550	1000	-	.	gene_id "MSTRG.128047"; transcript_id "ENST00000493432"; exon_number "4"; gene_name "PLSCR1"; ref_gene_id "ENSG00000188313";
chr3	StringTie	exon	146536540	146536565	1000	-	.	gene_id "MSTRG.128047"; transcript_id "ENST00000493432"; exon_number "5"; gene_name "PLSCR1"; ref_gene_id "ENSG00000188313";
chr3	StringTie	exon	146537996	146538044	1000	-	.	gene_id "MSTRG.128047"; transcript_id "ENST00000493432"; exon_number "6"; gene_name "PLSCR1"; ref_gene_id "ENSG00000188313";
chr3	StringTie	exon	146541134	146541180	1000	-	.	gene_id "MSTRG.128047"; transcript_id "ENST00000493432"; exon_number "7"; gene_name "PLSCR1"; ref_gene_id "ENSG00000188313";
chr3	StringTie	exon	146544467	146544521	1000	-	.	gene_id "MSTRG.128047"; transcript_id "ENST00000493432"; exon_number "8"; gene_name "PLSCR1"; ref_gene_id "ENSG00000188313";
chr3	StringTie	transcript	146521717	146544578	1000	-	.	gene_id "MSTRG.128047"; transcript_id "ENST00000494568"; gene_name "PLSCR1"; ref_gene_id "ENSG00000188313";
chr3	StringTie	exon	146521717	146522053	1000	-	.	gene_id "MSTRG.128047"; transcript_id "ENST00000494568"; exon_number "1"; gene_name "PLSCR1"; ref_gene_id "ENSG00000188313";
chr3	StringTie	exon	146525605	146525647	1000	-	.	gene_id "MSTRG.128047"; transcript_id "ENST00000494568"; exon_number "2"; gene_name "PLSCR1"; ref_gene_id "ENSG00000188313";
chr3	StringTie	exon	146528614	146528831	1000	-	.	gene_id "MSTRG.128047"; transcript_id "ENST00000494568"; exon_number "3"; gene_name "PLSCR1"; ref_gene_id "ENSG00000188313";
chr3	StringTie	exon	146533470	146533550	1000	-	.	gene_id "MSTRG.128047"; transcript_id "ENST00000494568"; exon_number "4"; gene_name "PLSCR1"; ref_gene_id "ENSG00000188313";
chr3	StringTie	exon	146536540	146536565	1000	-	.	gene_id "MSTRG.128047"; transcript_id "ENST00000494568"; exon_number "5"; gene_name "PLSCR1"; ref_gene_id "ENSG00000188313";
chr3	StringTie	exon	146544467	146544578	1000	-	.	gene_id "MSTRG.128047"; transcript_id "ENST00000494568"; exon_number "6"; gene_name "PLSCR1"; ref_gene_id "ENSG00000188313";
chr3	StringTie	transcript	146433445	146469301	1000	-	.	gene_id "MSTRG.128047"; transcript_id "ENST00000497985"; gene_name "PLSCR2"; ref_gene_id "ENSG00000163746";
chr3	StringTie	exon	146433445	146433517	1000	-	.	gene_id "MSTRG.128047"; transcript_id "ENST00000497985"; exon_number "1"; gene_name "PLSCR2"; ref_gene_id "ENSG00000163746";
chr3	StringTie	exon	146441758	146441821	1000	-	.	gene_id "MSTRG.128047"; transcript_id "ENST00000497985"; exon_number "2"; gene_name "PLSCR2"; ref_gene_id "ENSG00000163746";
chr3	StringTie	exon	146449206	146449367	1000	-	.	gene_id "MSTRG.128047"; transcript_id "ENST00000497985"; exon_number "3"; gene_name "PLSCR2"; ref_gene_id "ENSG00000163746";
chr3	StringTie	exon	146454002	146454163	1000	-	.	gene_id "MSTRG.128047"; transcript_id "ENST00000497985"; exon_number "4"; gene_name "PLSCR2"; ref_gene_id "ENSG00000163746";
chr3	StringTie	exon	146455239	146455459	1000	-	.	gene_id "MSTRG.128047"; transcript_id "ENST00000497985"; exon_number "5"; gene_name "PLSCR2"; ref_gene_id "ENSG00000163746";
chr3	StringTie	exon	146458411	146458453	1000	-	.	gene_id "MSTRG.128047"; transcript_id "ENST00000497985"; exon_number "6"; gene_name "PLSCR2"; ref_gene_id "ENSG00000163746";
chr3	StringTie	exon	146459848	146460083	1000	-	.	gene_id "MSTRG.128047"; transcript_id "ENST00000497985"; exon_number "7"; gene_name "PLSCR2"; ref_gene_id "ENSG00000163746";
chr3	StringTie	exon	146461834	146461956	1000	-	.	gene_id "MSTRG.128047"; transcript_id "ENST00000497985"; exon_number "8"; gene_name "PLSCR2"; ref_gene_id "ENSG00000163746";
chr3	StringTie	exon	146463835	146463994	1000	-	.	gene_id "MSTRG.128047"; transcript_id "ENST00000497985"; exon_number "9"; gene_name "PLSCR2"; ref_gene_id "ENSG00000163746";
chr3	StringTie	exon	146469105	146469301	1000	-	.	gene_id "MSTRG.128047"; transcript_id "ENST00000497985"; exon_number "10"; gene_name "PLSCR2"; ref_gene_id "ENSG00000163746";
chr3	StringTie	transcript	146441764	146460290	1000	-	.	gene_id "MSTRG.128047"; transcript_id "ENST00000610787"; gene_name "PLSCR2"; ref_gene_id "ENSG00000163746";
chr3	StringTie	exon	146441764	146441821	1000	-	.	gene_id "MSTRG.128047"; transcript_id "ENST00000610787"; exon_number "1"; gene_name "PLSCR2"; ref_gene_id "ENSG00000163746";
chr3	StringTie	exon	146449206	146449367	1000	-	.	gene_id "MSTRG.128047"; transcript_id "ENST00000610787"; exon_number "2"; gene_name "PLSCR2"; ref_gene_id "ENSG00000163746";
chr3	StringTie	exon	146454002	146454163	1000	-	.	gene_id "MSTRG.128047"; transcript_id "ENST00000610787"; exon_number "3"; gene_name "PLSCR2"; ref_gene_id "ENSG00000163746";
chr3	StringTie	exon	146455239	146455459	1000	-	.	gene_id "MSTRG.128047"; transcript_id "ENST00000610787"; exon_number "4"; gene_name "PLSCR2"; ref_gene_id "ENSG00000163746";
chr3	StringTie	exon	146458411	146458453	1000	-	.	gene_id "MSTRG.128047"; transcript_id "ENST00000610787"; exon_number "5"; gene_name "PLSCR2"; ref_gene_id "ENSG00000163746";
chr3	StringTie	exon	146459848	146460083	1000	-	.	gene_id "MSTRG.128047"; transcript_id "ENST00000610787"; exon_number "6"; gene_name "PLSCR2"; ref_gene_id "ENSG00000163746";
chr3	StringTie	exon	146460172	146460290	1000	-	.	gene_id "MSTRG.128047"; transcript_id "ENST00000610787"; exon_number "7"; gene_name "PLSCR2"; ref_gene_id "ENSG00000163746";
chr3	StringTie	transcript	146433295	146495991	1000	-	.	gene_id "MSTRG.128047"; transcript_id "ENST00000613069"; gene_name "PLSCR2"; ref_gene_id "ENSG00000163746";
chr3	StringTie	exon	146433295	146433517	1000	-	.	gene_id "MSTRG.128047"; transcript_id "ENST00000613069"; exon_number "1"; gene_name "PLSCR2"; ref_gene_id "ENSG00000163746";
chr3	StringTie	exon	146441758	146441821	1000	-	.	gene_id "MSTRG.128047"; transcript_id "ENST00000613069"; exon_number "2"; gene_name "PLSCR2"; ref_gene_id "ENSG00000163746";
chr3	StringTie	exon	146449206	146449367	1000	-	.	gene_id "MSTRG.128047"; transcript_id "ENST00000613069"; exon_number "3"; gene_name "PLSCR2"; ref_gene_id "ENSG00000163746";
chr3	StringTie	exon	146454002	146454163	1000	-	.	gene_id "MSTRG.128047"; transcript_id "ENST00000613069"; exon_number "4"; gene_name "PLSCR2"; ref_gene_id "ENSG00000163746";
chr3	StringTie	exon	146455239	146455459	1000	-	.	gene_id "MSTRG.128047"; transcript_id "ENST00000613069"; exon_number "5"; gene_name "PLSCR2"; ref_gene_id "ENSG00000163746";
chr3	StringTie	exon	146458411	146458453	1000	-	.	gene_id "MSTRG.128047"; transcript_id "ENST00000613069"; exon_number "6"; gene_name "PLSCR2"; ref_gene_id "ENSG00000163746";
chr3	StringTie	exon	146459848	146460083	1000	-	.	gene_id "MSTRG.128047"; transcript_id "ENST00000613069"; exon_number "7"; gene_name "PLSCR2"; ref_gene_id "ENSG00000163746";
chr3	StringTie	exon	146495895	146495991	1000	-	.	gene_id "MSTRG.128047"; transcript_id "ENST00000613069"; exon_number "8"; gene_name "PLSCR2"; ref_gene_id "ENSG00000163746";
chr3	StringTie	transcript	146504570	146506560	1000	-	.	gene_id "MSTRG.128047"; transcript_id "ENST00000624849"; gene_name "RP11-329N15.3"; ref_gene_id "ENSG00000279320";
chr3	StringTie	exon	146504570	146506560	1000	-	.	gene_id "MSTRG.128047"; transcript_id "ENST00000624849"; exon_number "1"; gene_name "RP11-329N15.3"; ref_gene_id "ENSG00000279320";
chr3	StringTie	transcript	146391332	146471392	1000	-	.	gene_id "MSTRG.128047"; transcript_id "MSTRG.128047.1";
chr3	StringTie	exon	146391332	146391562	1000	-	.	gene_id "MSTRG.128047"; transcript_id "MSTRG.128047.1"; exon_number "1";
chr3	StringTie	exon	146395760	146395921	1000	-	.	gene_id "MSTRG.128047"; transcript_id "MSTRG.128047.1"; exon_number "2";
chr3	StringTie	exon	146415125	146415167	1000	-	.	gene_id "MSTRG.128047"; transcript_id "MSTRG.128047.1"; exon_number "3";
chr3	StringTie	exon	146441758	146441821	1000	-	.	gene_id "MSTRG.128047"; transcript_id "MSTRG.128047.1"; exon_number "4";
chr3	StringTie	exon	146458411	146458453	1000	-	.	gene_id "MSTRG.128047"; transcript_id "MSTRG.128047.1"; exon_number "5";
chr3	StringTie	exon	146459848	146460083	1000	-	.	gene_id "MSTRG.128047"; transcript_id "MSTRG.128047.1"; exon_number "6";
chr3	StringTie	exon	146469495	146471392	1000	-	.	gene_id "MSTRG.128047"; transcript_id "MSTRG.128047.1"; exon_number "7";
chr3	StringTie	transcript	146391375	146469402	1000	-	.	gene_id "MSTRG.128047"; transcript_id "MSTRG.128047.10";
chr3	StringTie	exon	146391375	146391562	1000	-	.	gene_id "MSTRG.128047"; transcript_id "MSTRG.128047.10"; exon_number "1";
chr3	StringTie	exon	146395760	146395921	1000	-	.	gene_id "MSTRG.128047"; transcript_id "MSTRG.128047.10"; exon_number "2";
chr3	StringTie	exon	146415125	146415167	1000	-	.	gene_id "MSTRG.128047"; transcript_id "MSTRG.128047.10"; exon_number "3";
chr3	StringTie	exon	146458411	146458453	1000	-	.	gene_id "MSTRG.128047"; transcript_id "MSTRG.128047.10"; exon_number "4";
chr3	StringTie	exon	146459848	146460083	1000	-	.	gene_id "MSTRG.128047"; transcript_id "MSTRG.128047.10"; exon_number "5";
chr3	StringTie	exon	146468886	146469402	1000	-	.	gene_id "MSTRG.128047"; transcript_id "MSTRG.128047.10"; exon_number "6";
chr3	StringTie	transcript	146504679	146545054	1000	-	.	gene_id "MSTRG.128047"; transcript_id "MSTRG.128047.100";
chr3	StringTie	exon	146504679	146516101	1000	-	.	gene_id "MSTRG.128047"; transcript_id "MSTRG.128047.100"; exon_number "1";
chr3	StringTie	exon	146517006	146520180	1000	-	.	gene_id "MSTRG.128047"; transcript_id "MSTRG.128047.100"; exon_number "2";
chr3	StringTie	exon	146521544	146521705	1000	-	.	gene_id "MSTRG.128047"; transcript_id "MSTRG.128047.100"; exon_number "3";
chr3	StringTie	exon	146521833	146522053	1000	-	.	gene_id "MSTRG.128047"; transcript_id "MSTRG.128047.100"; exon_number "4";
chr3	StringTie	exon	146525605	146525647	1000	-	.	gene_id "MSTRG.128047"; transcript_id "MSTRG.128047.100"; exon_number "5";
chr3	StringTie	exon	146528614	146528831	1000	-	.	gene_id "MSTRG.128047"; transcript_id "MSTRG.128047.100"; exon_number "6";
chr3	StringTie	exon	146533470	146533550	1000	-	.	gene_id "MSTRG.128047"; transcript_id "MSTRG.128047.100"; exon_number "7";
chr3	StringTie	exon	146536540	146536565	1000	-	.	gene_id "MSTRG.128047"; transcript_id "MSTRG.128047.100"; exon_number "8";
chr3	StringTie	exon	146544467	146545054	1000	-	.	gene_id "MSTRG.128047"; transcript_id "MSTRG.128047.100"; exon_number "9";
chr3	StringTie	transcript	146504691	146544787	1000	-	.	gene_id "MSTRG.128047"; transcript_id "MSTRG.128047.101";
chr3	StringTie	exon	146504691	146507586	1000	-	.	gene_id "MSTRG.128047"; transcript_id "MSTRG.128047.101"; exon_number "1";
chr3	StringTie	exon	146513191	146516101	1000	-	.	gene_id "MSTRG.128047"; transcript_id "MSTRG.128047.101"; exon_number "2";
chr3	StringTie	exon	146517006	146517167	1000	-	.	gene_id "MSTRG.128047"; transcript_id "MSTRG.128047.101"; exon_number "3";
chr3	StringTie	exon	146521544	146521705	1000	-	.	gene_id "MSTRG.128047"; transcript_id "MSTRG.128047.101"; exon_number "4";
chr3	StringTie	exon	146521833	146522053	1000	-	.	gene_id "MSTRG.128047"; transcript_id "MSTRG.128047.101"; exon_number "5";
chr3	StringTie	exon	146525605	146525647	1000	-	.	gene_id "MSTRG.128047"; transcript_id "MSTRG.128047.101"; exon_number "6";
chr3	StringTie	exon	146528614	146528831	1000	-	.	gene_id "MSTRG.128047"; transcript_id "MSTRG.128047.101"; exon_number "7";
chr3	StringTie	exon	146533470	146533550	1000	-	.	gene_id "MSTRG.128047"; transcript_id "MSTRG.128047.101"; exon_number "8";
chr3	StringTie	exon	146536540	146536565	1000	-	.	gene_id "MSTRG.128047"; transcript_id "MSTRG.128047.101"; exon_number "9";
chr3	StringTie	exon	146544467	146544787	1000	-	.	gene_id "MSTRG.128047"; transcript_id "MSTRG.128047.101"; exon_number "10";
chr3	StringTie	transcript	146509696	146535138	1000	-	.	gene_id "MSTRG.128047"; transcript_id "MSTRG.128047.102";
chr3	StringTie	exon	146509696	146513592	1000	-	.	gene_id "MSTRG.128047"; transcript_id "MSTRG.128047.102"; exon_number "1";
chr3	StringTie	exon	146516012	146516101	1000	-	.	gene_id "MSTRG.128047"; transcript_id "MSTRG.128047.102"; exon_number "2";
chr3	StringTie	exon	146517006	146517167	1000	-	.	gene_id "MSTRG.128047"; transcript_id "MSTRG.128047.102"; exon_number "3";
chr3	StringTie	exon	146521544	146521981	1000	-	.	gene_id "MSTRG.128047"; transcript_id "MSTRG.128047.102"; exon_number "4";
chr3	StringTie	exon	146528614	146528831	1000	-	.	gene_id "MSTRG.128047"; transcript_id "MSTRG.128047.102"; exon_number "5";
chr3	StringTie	exon	146533470	146535138	1000	-	.	gene_id "MSTRG.128047"; transcript_id "MSTRG.128047.102"; exon_number "6";
chr3	StringTie	transcript	146509767	146544779	1000	-	.	gene_id "MSTRG.128047"; transcript_id "MSTRG.128047.103";
chr3	StringTie	exon	146509767	146513592	1000	-	.	gene_id "MSTRG.128047"; transcript_id "MSTRG.128047.103"; exon_number "1";
chr3	StringTie	exon	146516012	146516101	1000	-	.	gene_id "MSTRG.128047"; transcript_id "MSTRG.128047.103"; exon_number "2";
chr3	StringTie	exon	146517006	146517167	1000	-	.	gene_id "MSTRG.128047"; transcript_id "MSTRG.128047.103"; exon_number "3";
chr3	StringTie	exon	146521544	146521705	1000	-	.	gene_id "MSTRG.128047"; transcript_id "MSTRG.128047.103"; exon_number "4";
chr3	StringTie	exon	146521833	146522053	1000	-	.	gene_id "MSTRG.128047"; transcript_id "MSTRG.128047.103"; exon_number "5";
chr3	StringTie	exon	146525605	146525643	1000	-	.	gene_id "MSTRG.128047"; transcript_id "MSTRG.128047.103"; exon_number "6";
chr3	StringTie	exon	146528614	146528831	1000	-	.	gene_id "MSTRG.128047"; transcript_id "MSTRG.128047.103"; exon_number "7";
chr3	StringTie	exon	146533470	146533550	1000	-	.	gene_id "MSTRG.128047"; transcript_id "MSTRG.128047.103"; exon_number "8";
chr3	StringTie	exon	146536540	146536565	1000	-	.	gene_id "MSTRG.128047"; transcript_id "MSTRG.128047.103"; exon_number "9";
chr3	StringTie	exon	146544467	146544779	1000	-	.	gene_id "MSTRG.128047"; transcript_id "MSTRG.128047.103"; exon_number "10";
chr3	StringTie	transcript	146513167	146544553	1000	-	.	gene_id "MSTRG.128047"; transcript_id "MSTRG.128047.104";
chr3	StringTie	exon	146513167	146516101	1000	-	.	gene_id "MSTRG.128047"; transcript_id "MSTRG.128047.104"; exon_number "1";
chr3	StringTie	exon	146517006	146517167	1000	-	.	gene_id "MSTRG.128047"; transcript_id "MSTRG.128047.104"; exon_number "2";
chr3	StringTie	exon	146521544	146521705	1000	-	.	gene_id "MSTRG.128047"; transcript_id "MSTRG.128047.104"; exon_number "3";
chr3	StringTie	exon	146521833	146522053	1000	-	.	gene_id "MSTRG.128047"; transcript_id "MSTRG.128047.104"; exon_number "4";
chr3	StringTie	exon	146525605	146525647	1000	-	.	gene_id "MSTRG.128047"; transcript_id "MSTRG.128047.104"; exon_number "5";
chr3	StringTie	exon	146528614	146528831	1000	-	.	gene_id "MSTRG.128047"; transcript_id "MSTRG.128047.104"; exon_number "6";
chr3	StringTie	exon	146533470	146533550	1000	-	.	gene_id "MSTRG.128047"; transcript_id "MSTRG.128047.104"; exon_number "7";
chr3	StringTie	exon	146536540	146536565	1000	-	.	gene_id "MSTRG.128047"; transcript_id "MSTRG.128047.104"; exon_number "8";
chr3	StringTie	exon	146537996	146541180	1000	-	.	gene_id "MSTRG.128047"; transcript_id "MSTRG.128047.104"; exon_number "9";
chr3	StringTie	exon	146544467	146544553	1000	-	.	gene_id "MSTRG.128047"; transcript_id "MSTRG.128047.104"; exon_number "10";
chr3	StringTie	transcript	146513167	146544770	1000	-	.	gene_id "MSTRG.128047"; transcript_id "MSTRG.128047.105";
chr3	StringTie	exon	146513167	146516101	1000	-	.	gene_id "MSTRG.128047"; transcript_id "MSTRG.128047.105"; exon_number "1";
chr3	StringTie	exon	146517006	146517167	1000	-	.	gene_id "MSTRG.128047"; transcript_id "MSTRG.128047.105"; exon_number "2";
chr3	StringTie	exon	146521544	146521705	1000	-	.	gene_id "MSTRG.128047"; transcript_id "MSTRG.128047.105"; exon_number "3";
chr3	StringTie	exon	146521833	146522053	1000	-	.	gene_id "MSTRG.128047"; transcript_id "MSTRG.128047.105"; exon_number "4";
chr3	StringTie	exon	146525605	146525647	1000	-	.	gene_id "MSTRG.128047"; transcript_id "MSTRG.128047.105"; exon_number "5";
chr3	StringTie	exon	146528614	146528831	1000	-	.	gene_id "MSTRG.128047"; transcript_id "MSTRG.128047.105"; exon_number "6";
chr3	StringTie	exon	146533470	146533550	1000	-	.	gene_id "MSTRG.128047"; transcript_id "MSTRG.128047.105"; exon_number "7";
chr3	StringTie	exon	146536540	146536564	1000	-	.	gene_id "MSTRG.128047"; transcript_id "MSTRG.128047.105"; exon_number "8";
chr3	StringTie	exon	146544468	146544770	1000	-	.	gene_id "MSTRG.128047"; transcript_id "MSTRG.128047.105"; exon_number "9";
chr3	StringTie	transcript	146513169	146544996	1000	-	.	gene_id "MSTRG.128047"; transcript_id "MSTRG.128047.106";
chr3	StringTie	exon	146513169	146516101	1000	-	.	gene_id "MSTRG.128047"; transcript_id "MSTRG.128047.106"; exon_number "1";
chr3	StringTie	exon	146517006	146517146	1000	-	.	gene_id "MSTRG.128047"; transcript_id "MSTRG.128047.106"; exon_number "2";
chr3	StringTie	exon	146521544	146521705	1000	-	.	gene_id "MSTRG.128047"; transcript_id "MSTRG.128047.106"; exon_number "3";
chr3	StringTie	exon	146521833	146522053	1000	-	.	gene_id "MSTRG.128047"; transcript_id "MSTRG.128047.106"; exon_number "4";
chr3	StringTie	exon	146525605	146525647	1000	-	.	gene_id "MSTRG.128047"; transcript_id "MSTRG.128047.106"; exon_number "5";
chr3	StringTie	exon	146528614	146528831	1000	-	.	gene_id "MSTRG.128047"; transcript_id "MSTRG.128047.106"; exon_number "6";
chr3	StringTie	exon	146533470	146533550	1000	-	.	gene_id "MSTRG.128047"; transcript_id "MSTRG.128047.106"; exon_number "7";
chr3	StringTie	exon	146536540	146536565	1000	-	.	gene_id "MSTRG.128047"; transcript_id "MSTRG.128047.106"; exon_number "8";
chr3	StringTie	exon	146544467	146544996	1000	-	.	gene_id "MSTRG.128047"; transcript_id "MSTRG.128047.106"; exon_number "9";
chr3	StringTie	transcript	146513171	146545115	1000	-	.	gene_id "MSTRG.128047"; transcript_id "MSTRG.128047.107";
chr3	StringTie	exon	146513171	146513592	1000	-	.	gene_id "MSTRG.128047"; transcript_id "MSTRG.128047.107"; exon_number "1";
chr3	StringTie	exon	146515961	146516101	1000	-	.	gene_id "MSTRG.128047"; transcript_id "MSTRG.128047.107"; exon_number "2";
chr3	StringTie	exon	146517006	146517167	1000	-	.	gene_id "MSTRG.128047"; transcript_id "MSTRG.128047.107"; exon_number "3";
chr3	StringTie	exon	146521544	146521705	1000	-	.	gene_id "MSTRG.128047"; transcript_id "MSTRG.128047.107"; exon_number "4";
chr3	StringTie	exon	146521833	146522053	1000	-	.	gene_id "MSTRG.128047"; transcript_id "MSTRG.128047.107"; exon_number "5";
chr3	StringTie	exon	146525605	146525647	1000	-	.	gene_id "MSTRG.128047"; transcript_id "MSTRG.128047.107"; exon_number "6";
chr3	StringTie	exon	146528614	146528831	1000	-	.	gene_id "MSTRG.128047"; transcript_id "MSTRG.128047.107"; exon_number "7";
chr3	StringTie	exon	146533470	146533550	1000	-	.	gene_id "MSTRG.128047"; transcript_id "MSTRG.128047.107"; exon_number "8";
chr3	StringTie	exon	146544467	146545115	1000	-	.	gene_id "MSTRG.128047"; transcript_id "MSTRG.128047.107"; exon_number "9";
chr3	StringTie	transcript	146513179	146524640	1000	-	.	gene_id "MSTRG.128047"; transcript_id "MSTRG.128047.108";
chr3	StringTie	exon	146513179	146516101	1000	-	.	gene_id "MSTRG.128047"; transcript_id "MSTRG.128047.108"; exon_number "1";
chr3	StringTie	exon	146517006	146517206	1000	-	.	gene_id "MSTRG.128047"; transcript_id "MSTRG.128047.108"; exon_number "2";
chr3	StringTie	exon	146521544	146521705	1000	-	.	gene_id "MSTRG.128047"; transcript_id "MSTRG.128047.108"; exon_number "3";
chr3	StringTie	exon	146521833	146524640	1000	-	.	gene_id "MSTRG.128047"; transcript_id "MSTRG.128047.108"; exon_number "4";
chr3	StringTie	transcript	146513179	146545008	1000	-	.	gene_id "MSTRG.128047"; transcript_id "MSTRG.128047.109";
chr3	StringTie	exon	146513179	146516101	1000	-	.	gene_id "MSTRG.128047"; transcript_id "MSTRG.128047.109"; exon_number "1";
chr3	StringTie	exon	146517006	146517167	1000	-	.	gene_id "MSTRG.128047"; transcript_id "MSTRG.128047.109"; exon_number "2";
chr3	StringTie	exon	146520010	146520180	1000	-	.	gene_id "MSTRG.128047"; transcript_id "MSTRG.128047.109"; exon_number "3";
chr3	StringTie	exon	146521544	146521701	1000	-	.	gene_id "MSTRG.128047"; transcript_id "MSTRG.128047.109"; exon_number "4";
chr3	StringTie	exon	146521833	146522053	1000	-	.	gene_id "MSTRG.128047"; transcript_id "MSTRG.128047.109"; exon_number "5";
chr3	StringTie	exon	146525605	146525647	1000	-	.	gene_id "MSTRG.128047"; transcript_id "MSTRG.128047.109"; exon_number "6";
chr3	StringTie	exon	146528614	146528831	1000	-	.	gene_id "MSTRG.128047"; transcript_id "MSTRG.128047.109"; exon_number "7";
chr3	StringTie	exon	146533470	146533550	1000	-	.	gene_id "MSTRG.128047"; transcript_id "MSTRG.128047.109"; exon_number "8";
chr3	StringTie	exon	146536540	146536565	1000	-	.	gene_id "MSTRG.128047"; transcript_id "MSTRG.128047.109"; exon_number "9";
chr3	StringTie	exon	146544467	146545008	1000	-	.	gene_id "MSTRG.128047"; transcript_id "MSTRG.128047.109"; exon_number "10";
chr3	StringTie	transcript	146391375	146469391	1000	-	.	gene_id "MSTRG.128047"; transcript_id "MSTRG.128047.11";
chr3	StringTie	exon	146391375	146391562	1000	-	.	gene_id "MSTRG.128047"; transcript_id "MSTRG.128047.11"; exon_number "1";
chr3	StringTie	exon	146395760	146395921	1000	-	.	gene_id "MSTRG.128047"; transcript_id "MSTRG.128047.11"; exon_number "2";
chr3	StringTie	exon	146415125	146415167	1000	-	.	gene_id "MSTRG.128047"; transcript_id "MSTRG.128047.11"; exon_number "3";
chr3	StringTie	exon	146441758	146441821	1000	-	.	gene_id "MSTRG.128047"; transcript_id "MSTRG.128047.11"; exon_number "4";
chr3	StringTie	exon	146458411	146458453	1000	-	.	gene_id "MSTRG.128047"; transcript_id "MSTRG.128047.11"; exon_number "5";
chr3	StringTie	exon	146459848	146460083	1000	-	.	gene_id "MSTRG.128047"; transcript_id "MSTRG.128047.11"; exon_number "6";
chr3	StringTie	exon	146469215	146469391	1000	-	.	gene_id "MSTRG.128047"; transcript_id "MSTRG.128047.11"; exon_number "7";
chr3	StringTie	transcript	146513181	146544806	1000	-	.	gene_id "MSTRG.128047"; transcript_id "MSTRG.128047.110";
chr3	StringTie	exon	146513181	146513592	1000	-	.	gene_id "MSTRG.128047"; transcript_id "MSTRG.128047.110"; exon_number "1";
chr3	StringTie	exon	146515943	146516101	1000	-	.	gene_id "MSTRG.128047"; transcript_id "MSTRG.128047.110"; exon_number "2";
chr3	StringTie	exon	146517006	146517167	1000	-	.	gene_id "MSTRG.128047"; transcript_id "MSTRG.128047.110"; exon_number "3";
chr3	StringTie	exon	146521544	146521705	1000	-	.	gene_id "MSTRG.128047"; transcript_id "MSTRG.128047.110"; exon_number "4";
chr3	StringTie	exon	146521833	146522053	1000	-	.	gene_id "MSTRG.128047"; transcript_id "MSTRG.128047.110"; exon_number "5";
chr3	StringTie	exon	146525605	146525647	1000	-	.	gene_id "MSTRG.128047"; transcript_id "MSTRG.128047.110"; exon_number "6";
chr3	StringTie	exon	146528614	146528831	1000	-	.	gene_id "MSTRG.128047"; transcript_id "MSTRG.128047.110"; exon_number "7";
chr3	StringTie	exon	146533470	146533550	1000	-	.	gene_id "MSTRG.128047"; transcript_id "MSTRG.128047.110"; exon_number "8";
chr3	StringTie	exon	146536540	146536565	1000	-	.	gene_id "MSTRG.128047"; transcript_id "MSTRG.128047.110"; exon_number "9";
chr3	StringTie	exon	146544467	146544806	1000	-	.	gene_id "MSTRG.128047"; transcript_id "MSTRG.128047.110"; exon_number "10";
chr3	StringTie	transcript	146513183	146544747	1000	-	.	gene_id "MSTRG.128047"; transcript_id "MSTRG.128047.111";
chr3	StringTie	exon	146513183	146516101	1000	-	.	gene_id "MSTRG.128047"; transcript_id "MSTRG.128047.111"; exon_number "1";
chr3	StringTie	exon	146517006	146517167	1000	-	.	gene_id "MSTRG.128047"; transcript_id "MSTRG.128047.111"; exon_number "2";
chr3	StringTie	exon	146520010	146520180	1000	-	.	gene_id "MSTRG.128047"; transcript_id "MSTRG.128047.111"; exon_number "3";
chr3	StringTie	exon	146521544	146521705	1000	-	.	gene_id "MSTRG.128047"; transcript_id "MSTRG.128047.111"; exon_number "4";
chr3	StringTie	exon	146521833	146522053	1000	-	.	gene_id "MSTRG.128047"; transcript_id "MSTRG.128047.111"; exon_number "5";
chr3	StringTie	exon	146525605	146525647	1000	-	.	gene_id "MSTRG.128047"; transcript_id "MSTRG.128047.111"; exon_number "6";
chr3	StringTie	exon	146528614	146528831	1000	-	.	gene_id "MSTRG.128047"; transcript_id "MSTRG.128047.111"; exon_number "7";
chr3	StringTie	exon	146533470	146533550	1000	-	.	gene_id "MSTRG.128047"; transcript_id "MSTRG.128047.111"; exon_number "8";
chr3	StringTie	exon	146536540	146536565	1000	-	.	gene_id "MSTRG.128047"; transcript_id "MSTRG.128047.111"; exon_number "9";
chr3	StringTie	exon	146537996	146538044	1000	-	.	gene_id "MSTRG.128047"; transcript_id "MSTRG.128047.111"; exon_number "10";
chr3	StringTie	exon	146544467	146544747	1000	-	.	gene_id "MSTRG.128047"; transcript_id "MSTRG.128047.111"; exon_number "11";
chr3	StringTie	transcript	146513186	146544848	1000	-	.	gene_id "MSTRG.128047"; transcript_id "MSTRG.128047.112";
chr3	StringTie	exon	146513186	146513592	1000	-	.	gene_id "MSTRG.128047"; transcript_id "MSTRG.128047.112"; exon_number "1";
chr3	StringTie	exon	146517006	146517167	1000	-	.	gene_id "MSTRG.128047"; transcript_id "MSTRG.128047.112"; exon_number "2";
chr3	StringTie	exon	146521544	146521705	1000	-	.	gene_id "MSTRG.128047"; transcript_id "MSTRG.128047.112"; exon_number "3";
chr3	StringTie	exon	146521833	146522053	1000	-	.	gene_id "MSTRG.128047"; transcript_id "MSTRG.128047.112"; exon_number "4";
chr3	StringTie	exon	146525605	146525647	1000	-	.	gene_id "MSTRG.128047"; transcript_id "MSTRG.128047.112"; exon_number "5";
chr3	StringTie	exon	146528614	146528831	1000	-	.	gene_id "MSTRG.128047"; transcript_id "MSTRG.128047.112"; exon_number "6";
chr3	StringTie	exon	146533470	146533550	1000	-	.	gene_id "MSTRG.128047"; transcript_id "MSTRG.128047.112"; exon_number "7";
chr3	StringTie	exon	146536540	146536565	1000	-	.	gene_id "MSTRG.128047"; transcript_id "MSTRG.128047.112"; exon_number "8";
chr3	StringTie	exon	146544467	146544848	1000	-	.	gene_id "MSTRG.128047"; transcript_id "MSTRG.128047.112"; exon_number "9";
chr3	StringTie	transcript	146513190	146544864	1000	-	.	gene_id "MSTRG.128047"; transcript_id "MSTRG.128047.113";
chr3	StringTie	exon	146513190	146513962	1000	-	.	gene_id "MSTRG.128047"; transcript_id "MSTRG.128047.113"; exon_number "1";
chr3	StringTie	exon	146514905	146516101	1000	-	.	gene_id "MSTRG.128047"; transcript_id "MSTRG.128047.113"; exon_number "2";
chr3	StringTie	exon	146517006	146517167	1000	-	.	gene_id "MSTRG.128047"; transcript_id "MSTRG.128047.113"; exon_number "3";
chr3	StringTie	exon	146521544	146521705	1000	-	.	gene_id "MSTRG.128047"; transcript_id "MSTRG.128047.113"; exon_number "4";
chr3	StringTie	exon	146521833	146522053	1000	-	.	gene_id "MSTRG.128047"; transcript_id "MSTRG.128047.113"; exon_number "5";
chr3	StringTie	exon	146525605	146525647	1000	-	.	gene_id "MSTRG.128047"; transcript_id "MSTRG.128047.113"; exon_number "6";
chr3	StringTie	exon	146528614	146528831	1000	-	.	gene_id "MSTRG.128047"; transcript_id "MSTRG.128047.113"; exon_number "7";
chr3	StringTie	exon	146533470	146533550	1000	-	.	gene_id "MSTRG.128047"; transcript_id "MSTRG.128047.113"; exon_number "8";
chr3	StringTie	exon	146536540	146536565	1000	-	.	gene_id "MSTRG.128047"; transcript_id "MSTRG.128047.113"; exon_number "9";
chr3	StringTie	exon	146544467	146544864	1000	-	.	gene_id "MSTRG.128047"; transcript_id "MSTRG.128047.113"; exon_number "10";
chr3	StringTie	transcript	146513205	146544795	1000	-	.	gene_id "MSTRG.128047"; transcript_id "MSTRG.128047.114";
chr3	StringTie	exon	146513205	146513592	1000	-	.	gene_id "MSTRG.128047"; transcript_id "MSTRG.128047.114"; exon_number "1";
chr3	StringTie	exon	146516012	146516101	1000	-	.	gene_id "MSTRG.128047"; transcript_id "MSTRG.128047.114"; exon_number "2";
chr3	StringTie	exon	146517006	146517167	1000	-	.	gene_id "MSTRG.128047"; transcript_id "MSTRG.128047.114"; exon_number "3";
chr3	StringTie	exon	146521544	146521701	1000	-	.	gene_id "MSTRG.128047"; transcript_id "MSTRG.128047.114"; exon_number "4";
chr3	StringTie	exon	146521833	146522053	1000	-	.	gene_id "MSTRG.128047"; transcript_id "MSTRG.128047.114"; exon_number "5";
chr3	StringTie	exon	146525605	146525643	1000	-	.	gene_id "MSTRG.128047"; transcript_id "MSTRG.128047.114"; exon_number "6";
chr3	StringTie	exon	146533470	146533550	1000	-	.	gene_id "MSTRG.128047"; transcript_id "MSTRG.128047.114"; exon_number "7";
chr3	StringTie	exon	146536540	146536565	1000	-	.	gene_id "MSTRG.128047"; transcript_id "MSTRG.128047.114"; exon_number "8";
chr3	StringTie	exon	146544467	146544795	1000	-	.	gene_id "MSTRG.128047"; transcript_id "MSTRG.128047.114"; exon_number "9";
chr3	StringTie	transcript	146513222	146544457	1000	-	.	gene_id "MSTRG.128047"; transcript_id "MSTRG.128047.115";
chr3	StringTie	exon	146513222	146516101	1000	-	.	gene_id "MSTRG.128047"; transcript_id "MSTRG.128047.115"; exon_number "1";
chr3	StringTie	exon	146517006	146517167	1000	-	.	gene_id "MSTRG.128047"; transcript_id "MSTRG.128047.115"; exon_number "2";
chr3	StringTie	exon	146521544	146521701	1000	-	.	gene_id "MSTRG.128047"; transcript_id "MSTRG.128047.115"; exon_number "3";
chr3	StringTie	exon	146521833	146522053	1000	-	.	gene_id "MSTRG.128047"; transcript_id "MSTRG.128047.115"; exon_number "4";
chr3	StringTie	exon	146525605	146525647	1000	-	.	gene_id "MSTRG.128047"; transcript_id "MSTRG.128047.115"; exon_number "5";
chr3	StringTie	exon	146528614	146528831	1000	-	.	gene_id "MSTRG.128047"; transcript_id "MSTRG.128047.115"; exon_number "6";
chr3	StringTie	exon	146533470	146533550	1000	-	.	gene_id "MSTRG.128047"; transcript_id "MSTRG.128047.115"; exon_number "7";
chr3	StringTie	exon	146536540	146536565	1000	-	.	gene_id "MSTRG.128047"; transcript_id "MSTRG.128047.115"; exon_number "8";
chr3	StringTie	exon	146537996	146538044	1000	-	.	gene_id "MSTRG.128047"; transcript_id "MSTRG.128047.115"; exon_number "9";
chr3	StringTie	exon	146541134	146541180	1000	-	.	gene_id "MSTRG.128047"; transcript_id "MSTRG.128047.115"; exon_number "10";
chr3	StringTie	exon	146544380	146544457	1000	-	.	gene_id "MSTRG.128047"; transcript_id "MSTRG.128047.115"; exon_number "11";
chr3	StringTie	transcript	146513355	146544847	1000	-	.	gene_id "MSTRG.128047"; transcript_id "MSTRG.128047.116";
chr3	StringTie	exon	146513355	146516101	1000	-	.	gene_id "MSTRG.128047"; transcript_id "MSTRG.128047.116"; exon_number "1";
chr3	StringTie	exon	146517006	146517167	1000	-	.	gene_id "MSTRG.128047"; transcript_id "MSTRG.128047.116"; exon_number "2";
chr3	StringTie	exon	146521544	146521701	1000	-	.	gene_id "MSTRG.128047"; transcript_id "MSTRG.128047.116"; exon_number "3";
chr3	StringTie	exon	146521833	146522053	1000	-	.	gene_id "MSTRG.128047"; transcript_id "MSTRG.128047.116"; exon_number "4";
chr3	StringTie	exon	146525605	146525647	1000	-	.	gene_id "MSTRG.128047"; transcript_id "MSTRG.128047.116"; exon_number "5";
chr3	StringTie	exon	146528614	146528831	1000	-	.	gene_id "MSTRG.128047"; transcript_id "MSTRG.128047.116"; exon_number "6";
chr3	StringTie	exon	146533470	146533542	1000	-	.	gene_id "MSTRG.128047"; transcript_id "MSTRG.128047.116"; exon_number "7";
chr3	StringTie	exon	146544467	146544847	1000	-	.	gene_id "MSTRG.128047"; transcript_id "MSTRG.128047.116"; exon_number "8";
chr3	StringTie	transcript	146513384	146544553	1000	-	.	gene_id "MSTRG.128047"; transcript_id "MSTRG.128047.117";
chr3	StringTie	exon	146513384	146513592	1000	-	.	gene_id "MSTRG.128047"; transcript_id "MSTRG.128047.117"; exon_number "1";
chr3	StringTie	exon	146516012	146516101	1000	-	.	gene_id "MSTRG.128047"; transcript_id "MSTRG.128047.117"; exon_number "2";
chr3	StringTie	exon	146517006	146517167	1000	-	.	gene_id "MSTRG.128047"; transcript_id "MSTRG.128047.117"; exon_number "3";
chr3	StringTie	exon	146521544	146521705	1000	-	.	gene_id "MSTRG.128047"; transcript_id "MSTRG.128047.117"; exon_number "4";
chr3	StringTie	exon	146521833	146522053	1000	-	.	gene_id "MSTRG.128047"; transcript_id "MSTRG.128047.117"; exon_number "5";
chr3	StringTie	exon	146525605	146525647	1000	-	.	gene_id "MSTRG.128047"; transcript_id "MSTRG.128047.117"; exon_number "6";
chr3	StringTie	exon	146528614	146528831	1000	-	.	gene_id "MSTRG.128047"; transcript_id "MSTRG.128047.117"; exon_number "7";
chr3	StringTie	exon	146533470	146533550	1000	-	.	gene_id "MSTRG.128047"; transcript_id "MSTRG.128047.117"; exon_number "8";
chr3	StringTie	exon	146536540	146536565	1000	-	.	gene_id "MSTRG.128047"; transcript_id "MSTRG.128047.117"; exon_number "9";
chr3	StringTie	exon	146537996	146541180	1000	-	.	gene_id "MSTRG.128047"; transcript_id "MSTRG.128047.117"; exon_number "10";
chr3	StringTie	exon	146544467	146544553	1000	-	.	gene_id "MSTRG.128047"; transcript_id "MSTRG.128047.117"; exon_number "11";
chr3	StringTie	transcript	146513423	146544899	1000	-	.	gene_id "MSTRG.128047"; transcript_id "MSTRG.128047.118";
chr3	StringTie	exon	146513423	146513592	1000	-	.	gene_id "MSTRG.128047"; transcript_id "MSTRG.128047.118"; exon_number "1";
chr3	StringTie	exon	146516012	146516101	1000	-	.	gene_id "MSTRG.128047"; transcript_id "MSTRG.128047.118"; exon_number "2";
chr3	StringTie	exon	146517006	146517167	1000	-	.	gene_id "MSTRG.128047"; transcript_id "MSTRG.128047.118"; exon_number "3";
chr3	StringTie	exon	146521544	146521701	1000	-	.	gene_id "MSTRG.128047"; transcript_id "MSTRG.128047.118"; exon_number "4";
chr3	StringTie	exon	146521833	146522053	1000	-	.	gene_id "MSTRG.128047"; transcript_id "MSTRG.128047.118"; exon_number "5";
chr3	StringTie	exon	146525605	146525647	1000	-	.	gene_id "MSTRG.128047"; transcript_id "MSTRG.128047.118"; exon_number "6";
chr3	StringTie	exon	146528614	146528831	1000	-	.	gene_id "MSTRG.128047"; transcript_id "MSTRG.128047.118"; exon_number "7";
chr3	StringTie	exon	146533470	146533550	1000	-	.	gene_id "MSTRG.128047"; transcript_id "MSTRG.128047.118"; exon_number "8";
chr3	StringTie	exon	146544467	146544899	1000	-	.	gene_id "MSTRG.128047"; transcript_id "MSTRG.128047.118"; exon_number "9";
chr3	StringTie	transcript	146513432	146544890	1000	-	.	gene_id "MSTRG.128047"; transcript_id "MSTRG.128047.119";
chr3	StringTie	exon	146513432	146513592	1000	-	.	gene_id "MSTRG.128047"; transcript_id "MSTRG.128047.119"; exon_number "1";
chr3	StringTie	exon	146515961	146516101	1000	-	.	gene_id "MSTRG.128047"; transcript_id "MSTRG.128047.119"; exon_number "2";
chr3	StringTie	exon	146517006	146517167	1000	-	.	gene_id "MSTRG.128047"; transcript_id "MSTRG.128047.119"; exon_number "3";
chr3	StringTie	exon	146521544	146521705	1000	-	.	gene_id "MSTRG.128047"; transcript_id "MSTRG.128047.119"; exon_number "4";
chr3	StringTie	exon	146521833	146522053	1000	-	.	gene_id "MSTRG.128047"; transcript_id "MSTRG.128047.119"; exon_number "5";
chr3	StringTie	exon	146525605	146525647	1000	-	.	gene_id "MSTRG.128047"; transcript_id "MSTRG.128047.119"; exon_number "6";
chr3	StringTie	exon	146528614	146528831	1000	-	.	gene_id "MSTRG.128047"; transcript_id "MSTRG.128047.119"; exon_number "7";
chr3	StringTie	exon	146533470	146533550	1000	-	.	gene_id "MSTRG.128047"; transcript_id "MSTRG.128047.119"; exon_number "8";
chr3	StringTie	exon	146536540	146536565	1000	-	.	gene_id "MSTRG.128047"; transcript_id "MSTRG.128047.119"; exon_number "9";
chr3	StringTie	exon	146537996	146538044	1000	-	.	gene_id "MSTRG.128047"; transcript_id "MSTRG.128047.119"; exon_number "10";
chr3	StringTie	exon	146544467	146544890	1000	-	.	gene_id "MSTRG.128047"; transcript_id "MSTRG.128047.119"; exon_number "11";
chr3	StringTie	transcript	146391378	146460290	1000	-	.	gene_id "MSTRG.128047"; transcript_id "MSTRG.128047.12";
chr3	StringTie	exon	146391378	146391562	1000	-	.	gene_id "MSTRG.128047"; transcript_id "MSTRG.128047.12"; exon_number "1";
chr3	StringTie	exon	146395760	146395921	1000	-	.	gene_id "MSTRG.128047"; transcript_id "MSTRG.128047.12"; exon_number "2";
chr3	StringTie	exon	146401360	146401559	1000	-	.	gene_id "MSTRG.128047"; transcript_id "MSTRG.128047.12"; exon_number "3";
chr3	StringTie	exon	146414757	146414819	1000	-	.	gene_id "MSTRG.128047"; transcript_id "MSTRG.128047.12"; exon_number "4";
chr3	StringTie	exon	146415125	146415167	1000	-	.	gene_id "MSTRG.128047"; transcript_id "MSTRG.128047.12"; exon_number "5";
chr3	StringTie	exon	146418368	146419143	1000	-	.	gene_id "MSTRG.128047"; transcript_id "MSTRG.128047.12"; exon_number "6";
chr3	StringTie	exon	146441758	146441821	1000	-	.	gene_id "MSTRG.128047"; transcript_id "MSTRG.128047.12"; exon_number "7";
chr3	StringTie	exon	146449206	146449367	1000	-	.	gene_id "MSTRG.128047"; transcript_id "MSTRG.128047.12"; exon_number "8";
chr3	StringTie	exon	146454002	146454163	1000	-	.	gene_id "MSTRG.128047"; transcript_id "MSTRG.128047.12"; exon_number "9";
chr3	StringTie	exon	146455239	146455459	1000	-	.	gene_id "MSTRG.128047"; transcript_id "MSTRG.128047.12"; exon_number "10";
chr3	StringTie	exon	146458411	146458453	1000	-	.	gene_id "MSTRG.128047"; transcript_id "MSTRG.128047.12"; exon_number "11";
chr3	StringTie	exon	146459848	146460083	1000	-	.	gene_id "MSTRG.128047"; transcript_id "MSTRG.128047.12"; exon_number "12";
chr3	StringTie	exon	146460172	146460290	1000	-	.	gene_id "MSTRG.128047"; transcript_id "MSTRG.128047.12"; exon_number "13";
chr3	StringTie	transcript	146513448	146544553	1000	-	.	gene_id "MSTRG.128047"; transcript_id "MSTRG.128047.120";
chr3	StringTie	exon	146513448	146516101	1000	-	.	gene_id "MSTRG.128047"; transcript_id "MSTRG.128047.120"; exon_number "1";
chr3	StringTie	exon	146517006	146517167	1000	-	.	gene_id "MSTRG.128047"; transcript_id "MSTRG.128047.120"; exon_number "2";
chr3	StringTie	exon	146521544	146521705	1000	-	.	gene_id "MSTRG.128047"; transcript_id "MSTRG.128047.120"; exon_number "3";
chr3	StringTie	exon	146521833	146522053	1000	-	.	gene_id "MSTRG.128047"; transcript_id "MSTRG.128047.120"; exon_number "4";
chr3	StringTie	exon	146525605	146525647	1000	-	.	gene_id "MSTRG.128047"; transcript_id "MSTRG.128047.120"; exon_number "5";
chr3	StringTie	exon	146528614	146528831	1000	-	.	gene_id "MSTRG.128047"; transcript_id "MSTRG.128047.120"; exon_number "6";
chr3	StringTie	exon	146533470	146533550	1000	-	.	gene_id "MSTRG.128047"; transcript_id "MSTRG.128047.120"; exon_number "7";
chr3	StringTie	exon	146536540	146536565	1000	-	.	gene_id "MSTRG.128047"; transcript_id "MSTRG.128047.120"; exon_number "8";
chr3	StringTie	exon	146537996	146538044	1000	-	.	gene_id "MSTRG.128047"; transcript_id "MSTRG.128047.120"; exon_number "9";
chr3	StringTie	exon	146541134	146541180	1000	-	.	gene_id "MSTRG.128047"; transcript_id "MSTRG.128047.120"; exon_number "10";
chr3	StringTie	exon	146544467	146544553	1000	-	.	gene_id "MSTRG.128047"; transcript_id "MSTRG.128047.120"; exon_number "11";
chr3	StringTie	transcript	146514314	146544645	1000	-	.	gene_id "MSTRG.128047"; transcript_id "MSTRG.128047.121";
chr3	StringTie	exon	146514314	146516101	1000	-	.	gene_id "MSTRG.128047"; transcript_id "MSTRG.128047.121"; exon_number "1";
chr3	StringTie	exon	146517006	146517146	1000	-	.	gene_id "MSTRG.128047"; transcript_id "MSTRG.128047.121"; exon_number "2";
chr3	StringTie	exon	146521544	146521701	1000	-	.	gene_id "MSTRG.128047"; transcript_id "MSTRG.128047.121"; exon_number "3";
chr3	StringTie	exon	146521833	146522053	1000	-	.	gene_id "MSTRG.128047"; transcript_id "MSTRG.128047.121"; exon_number "4";
chr3	StringTie	exon	146525605	146525647	1000	-	.	gene_id "MSTRG.128047"; transcript_id "MSTRG.128047.121"; exon_number "5";
chr3	StringTie	exon	146528614	146528831	1000	-	.	gene_id "MSTRG.128047"; transcript_id "MSTRG.128047.121"; exon_number "6";
chr3	StringTie	exon	146533470	146533550	1000	-	.	gene_id "MSTRG.128047"; transcript_id "MSTRG.128047.121"; exon_number "7";
chr3	StringTie	exon	146536540	146536565	1000	-	.	gene_id "MSTRG.128047"; transcript_id "MSTRG.128047.121"; exon_number "8";
chr3	StringTie	exon	146544467	146544645	1000	-	.	gene_id "MSTRG.128047"; transcript_id "MSTRG.128047.121"; exon_number "9";
chr3	StringTie	transcript	146514598	146544389	1000	-	.	gene_id "MSTRG.128047"; transcript_id "MSTRG.128047.122";
chr3	StringTie	exon	146514598	146516101	1000	-	.	gene_id "MSTRG.128047"; transcript_id "MSTRG.128047.122"; exon_number "1";
chr3	StringTie	exon	146517006	146517167	1000	-	.	gene_id "MSTRG.128047"; transcript_id "MSTRG.128047.122"; exon_number "2";
chr3	StringTie	exon	146521544	146521705	1000	-	.	gene_id "MSTRG.128047"; transcript_id "MSTRG.128047.122"; exon_number "3";
chr3	StringTie	exon	146521833	146522053	1000	-	.	gene_id "MSTRG.128047"; transcript_id "MSTRG.128047.122"; exon_number "4";
chr3	StringTie	exon	146525605	146525647	1000	-	.	gene_id "MSTRG.128047"; transcript_id "MSTRG.128047.122"; exon_number "5";
chr3	StringTie	exon	146528614	146528831	1000	-	.	gene_id "MSTRG.128047"; transcript_id "MSTRG.128047.122"; exon_number "6";
chr3	StringTie	exon	146533470	146533550	1000	-	.	gene_id "MSTRG.128047"; transcript_id "MSTRG.128047.122"; exon_number "7";
chr3	StringTie	exon	146536540	146536565	1000	-	.	gene_id "MSTRG.128047"; transcript_id "MSTRG.128047.122"; exon_number "8";
chr3	StringTie	exon	146544236	146544389	1000	-	.	gene_id "MSTRG.128047"; transcript_id "MSTRG.128047.122"; exon_number "9";
chr3	StringTie	transcript	146514789	146545006	1000	-	.	gene_id "MSTRG.128047"; transcript_id "MSTRG.128047.123";
chr3	StringTie	exon	146514789	146516101	1000	-	.	gene_id "MSTRG.128047"; transcript_id "MSTRG.128047.123"; exon_number "1";
chr3	StringTie	exon	146517006	146517167	1000	-	.	gene_id "MSTRG.128047"; transcript_id "MSTRG.128047.123"; exon_number "2";
chr3	StringTie	exon	146521544	146521705	1000	-	.	gene_id "MSTRG.128047"; transcript_id "MSTRG.128047.123"; exon_number "3";
chr3	StringTie	exon	146521833	146522053	1000	-	.	gene_id "MSTRG.128047"; transcript_id "MSTRG.128047.123"; exon_number "4";
chr3	StringTie	exon	146525605	146525647	1000	-	.	gene_id "MSTRG.128047"; transcript_id "MSTRG.128047.123"; exon_number "5";
chr3	StringTie	exon	146533470	146533550	1000	-	.	gene_id "MSTRG.128047"; transcript_id "MSTRG.128047.123"; exon_number "6";
chr3	StringTie	exon	146544467	146545006	1000	-	.	gene_id "MSTRG.128047"; transcript_id "MSTRG.128047.123"; exon_number "7";
chr3	StringTie	transcript	146514887	146545131	1000	-	.	gene_id "MSTRG.128047"; transcript_id "MSTRG.128047.124";
chr3	StringTie	exon	146514887	146516101	1000	-	.	gene_id "MSTRG.128047"; transcript_id "MSTRG.128047.124"; exon_number "1";
chr3	StringTie	exon	146517006	146517167	1000	-	.	gene_id "MSTRG.128047"; transcript_id "MSTRG.128047.124"; exon_number "2";
chr3	StringTie	exon	146521544	146521701	1000	-	.	gene_id "MSTRG.128047"; transcript_id "MSTRG.128047.124"; exon_number "3";
chr3	StringTie	exon	146521833	146522053	1000	-	.	gene_id "MSTRG.128047"; transcript_id "MSTRG.128047.124"; exon_number "4";
chr3	StringTie	exon	146525605	146525647	1000	-	.	gene_id "MSTRG.128047"; transcript_id "MSTRG.128047.124"; exon_number "5";
chr3	StringTie	exon	146528614	146528831	1000	-	.	gene_id "MSTRG.128047"; transcript_id "MSTRG.128047.124"; exon_number "6";
chr3	StringTie	exon	146533470	146533550	1000	-	.	gene_id "MSTRG.128047"; transcript_id "MSTRG.128047.124"; exon_number "7";
chr3	StringTie	exon	146536540	146536564	1000	-	.	gene_id "MSTRG.128047"; transcript_id "MSTRG.128047.124"; exon_number "8";
chr3	StringTie	exon	146544468	146545131	1000	-	.	gene_id "MSTRG.128047"; transcript_id "MSTRG.128047.124"; exon_number "9";
chr3	StringTie	transcript	146515055	146544804	1000	-	.	gene_id "MSTRG.128047"; transcript_id "MSTRG.128047.125";
chr3	StringTie	exon	146515055	146516101	1000	-	.	gene_id "MSTRG.128047"; transcript_id "MSTRG.128047.125"; exon_number "1";
chr3	StringTie	exon	146517006	146517167	1000	-	.	gene_id "MSTRG.128047"; transcript_id "MSTRG.128047.125"; exon_number "2";
chr3	StringTie	exon	146521544	146521705	1000	-	.	gene_id "MSTRG.128047"; transcript_id "MSTRG.128047.125"; exon_number "3";
chr3	StringTie	exon	146521833	146522053	1000	-	.	gene_id "MSTRG.128047"; transcript_id "MSTRG.128047.125"; exon_number "4";
chr3	StringTie	exon	146525605	146525647	1000	-	.	gene_id "MSTRG.128047"; transcript_id "MSTRG.128047.125"; exon_number "5";
chr3	StringTie	exon	146528614	146528831	1000	-	.	gene_id "MSTRG.128047"; transcript_id "MSTRG.128047.125"; exon_number "6";
chr3	StringTie	exon	146533470	146533542	1000	-	.	gene_id "MSTRG.128047"; transcript_id "MSTRG.128047.125"; exon_number "7";
chr3	StringTie	exon	146544467	146544804	1000	-	.	gene_id "MSTRG.128047"; transcript_id "MSTRG.128047.125"; exon_number "8";
chr3	StringTie	transcript	146515064	146544980	1000	-	.	gene_id "MSTRG.128047"; transcript_id "MSTRG.128047.126";
chr3	StringTie	exon	146515064	146516101	1000	-	.	gene_id "MSTRG.128047"; transcript_id "MSTRG.128047.126"; exon_number "1";
chr3	StringTie	exon	146517006	146520180	1000	-	.	gene_id "MSTRG.128047"; transcript_id "MSTRG.128047.126"; exon_number "2";
chr3	StringTie	exon	146521544	146521701	1000	-	.	gene_id "MSTRG.128047"; transcript_id "MSTRG.128047.126"; exon_number "3";
chr3	StringTie	exon	146521833	146522053	1000	-	.	gene_id "MSTRG.128047"; transcript_id "MSTRG.128047.126"; exon_number "4";
chr3	StringTie	exon	146525605	146525647	1000	-	.	gene_id "MSTRG.128047"; transcript_id "MSTRG.128047.126"; exon_number "5";
chr3	StringTie	exon	146528614	146528831	1000	-	.	gene_id "MSTRG.128047"; transcript_id "MSTRG.128047.126"; exon_number "6";
chr3	StringTie	exon	146533470	146533550	1000	-	.	gene_id "MSTRG.128047"; transcript_id "MSTRG.128047.126"; exon_number "7";
chr3	StringTie	exon	146536540	146536565	1000	-	.	gene_id "MSTRG.128047"; transcript_id "MSTRG.128047.126"; exon_number "8";
chr3	StringTie	exon	146544467	146544980	1000	-	.	gene_id "MSTRG.128047"; transcript_id "MSTRG.128047.126"; exon_number "9";
chr3	StringTie	transcript	146515064	146536567	1000	-	.	gene_id "MSTRG.128047"; transcript_id "MSTRG.128047.127";
chr3	StringTie	exon	146515064	146516101	1000	-	.	gene_id "MSTRG.128047"; transcript_id "MSTRG.128047.127"; exon_number "1";
chr3	StringTie	exon	146517006	146522044	1000	-	.	gene_id "MSTRG.128047"; transcript_id "MSTRG.128047.127"; exon_number "2";
chr3	StringTie	exon	146525605	146525647	1000	-	.	gene_id "MSTRG.128047"; transcript_id "MSTRG.128047.127"; exon_number "3";
chr3	StringTie	exon	146528614	146528831	1000	-	.	gene_id "MSTRG.128047"; transcript_id "MSTRG.128047.127"; exon_number "4";
chr3	StringTie	exon	146533470	146533550	1000	-	.	gene_id "MSTRG.128047"; transcript_id "MSTRG.128047.127"; exon_number "5";
chr3	StringTie	exon	146536540	146536567	1000	-	.	gene_id "MSTRG.128047"; transcript_id "MSTRG.128047.127"; exon_number "6";
chr3	StringTie	transcript	146515111	146544747	1000	-	.	gene_id "MSTRG.128047"; transcript_id "MSTRG.128047.128";
chr3	StringTie	exon	146515111	146516101	1000	-	.	gene_id "MSTRG.128047"; transcript_id "MSTRG.128047.128"; exon_number "1";
chr3	StringTie	exon	146517006	146521701	1000	-	.	gene_id "MSTRG.128047"; transcript_id "MSTRG.128047.128"; exon_number "2";
chr3	StringTie	exon	146521833	146522053	1000	-	.	gene_id "MSTRG.128047"; transcript_id "MSTRG.128047.128"; exon_number "3";
chr3	StringTie	exon	146525605	146525643	1000	-	.	gene_id "MSTRG.128047"; transcript_id "MSTRG.128047.128"; exon_number "4";
chr3	StringTie	exon	146528614	146528831	1000	-	.	gene_id "MSTRG.128047"; transcript_id "MSTRG.128047.128"; exon_number "5";
chr3	StringTie	exon	146533470	146533550	1000	-	.	gene_id "MSTRG.128047"; transcript_id "MSTRG.128047.128"; exon_number "6";
chr3	StringTie	exon	146544467	146544747	1000	-	.	gene_id "MSTRG.128047"; transcript_id "MSTRG.128047.128"; exon_number "7";
chr3	StringTie	transcript	146515122	146544938	1000	-	.	gene_id "MSTRG.128047"; transcript_id "MSTRG.128047.129";
chr3	StringTie	exon	146515122	146516101	1000	-	.	gene_id "MSTRG.128047"; transcript_id "MSTRG.128047.129"; exon_number "1";
chr3	StringTie	exon	146517006	146517167	1000	-	.	gene_id "MSTRG.128047"; transcript_id "MSTRG.128047.129"; exon_number "2";
chr3	StringTie	exon	146521544	146521705	1000	-	.	gene_id "MSTRG.128047"; transcript_id "MSTRG.128047.129"; exon_number "3";
chr3	StringTie	exon	146525605	146525647	1000	-	.	gene_id "MSTRG.128047"; transcript_id "MSTRG.128047.129"; exon_number "4";
chr3	StringTie	exon	146528614	146528831	1000	-	.	gene_id "MSTRG.128047"; transcript_id "MSTRG.128047.129"; exon_number "5";
chr3	StringTie	exon	146533470	146533550	1000	-	.	gene_id "MSTRG.128047"; transcript_id "MSTRG.128047.129"; exon_number "6";
chr3	StringTie	exon	146536540	146536565	1000	-	.	gene_id "MSTRG.128047"; transcript_id "MSTRG.128047.129"; exon_number "7";
chr3	StringTie	exon	146544467	146544938	1000	-	.	gene_id "MSTRG.128047"; transcript_id "MSTRG.128047.129"; exon_number "8";
chr3	StringTie	transcript	146391396	146460290	1000	-	.	gene_id "MSTRG.128047"; transcript_id "MSTRG.128047.13";
chr3	StringTie	exon	146391396	146391562	1000	-	.	gene_id "MSTRG.128047"; transcript_id "MSTRG.128047.13"; exon_number "1";
chr3	StringTie	exon	146395760	146395921	1000	-	.	gene_id "MSTRG.128047"; transcript_id "MSTRG.128047.13"; exon_number "2";
chr3	StringTie	exon	146401360	146401559	1000	-	.	gene_id "MSTRG.128047"; transcript_id "MSTRG.128047.13"; exon_number "3";
chr3	StringTie	exon	146415125	146415167	1000	-	.	gene_id "MSTRG.128047"; transcript_id "MSTRG.128047.13"; exon_number "4";
chr3	StringTie	exon	146418368	146419143	1000	-	.	gene_id "MSTRG.128047"; transcript_id "MSTRG.128047.13"; exon_number "5";
chr3	StringTie	exon	146422111	146422183	1000	-	.	gene_id "MSTRG.128047"; transcript_id "MSTRG.128047.13"; exon_number "6";
chr3	StringTie	exon	146441758	146441821	1000	-	.	gene_id "MSTRG.128047"; transcript_id "MSTRG.128047.13"; exon_number "7";
chr3	StringTie	exon	146449206	146449367	1000	-	.	gene_id "MSTRG.128047"; transcript_id "MSTRG.128047.13"; exon_number "8";
chr3	StringTie	exon	146454002	146454163	1000	-	.	gene_id "MSTRG.128047"; transcript_id "MSTRG.128047.13"; exon_number "9";
chr3	StringTie	exon	146455239	146455459	1000	-	.	gene_id "MSTRG.128047"; transcript_id "MSTRG.128047.13"; exon_number "10";
chr3	StringTie	exon	146458411	146458453	1000	-	.	gene_id "MSTRG.128047"; transcript_id "MSTRG.128047.13"; exon_number "11";
chr3	StringTie	exon	146459848	146460083	1000	-	.	gene_id "MSTRG.128047"; transcript_id "MSTRG.128047.13"; exon_number "12";
chr3	StringTie	exon	146460172	146460290	1000	-	.	gene_id "MSTRG.128047"; transcript_id "MSTRG.128047.13"; exon_number "13";
chr3	StringTie	transcript	146515129	146545016	1000	-	.	gene_id "MSTRG.128047"; transcript_id "MSTRG.128047.130";
chr3	StringTie	exon	146515129	146516101	1000	-	.	gene_id "MSTRG.128047"; transcript_id "MSTRG.128047.130"; exon_number "1";
chr3	StringTie	exon	146517006	146517167	1000	-	.	gene_id "MSTRG.128047"; transcript_id "MSTRG.128047.130"; exon_number "2";
chr3	StringTie	exon	146521544	146521705	1000	-	.	gene_id "MSTRG.128047"; transcript_id "MSTRG.128047.130"; exon_number "3";
chr3	StringTie	exon	146521833	146521981	1000	-	.	gene_id "MSTRG.128047"; transcript_id "MSTRG.128047.130"; exon_number "4";
chr3	StringTie	exon	146525605	146525647	1000	-	.	gene_id "MSTRG.128047"; transcript_id "MSTRG.128047.130"; exon_number "5";
chr3	StringTie	exon	146528614	146528831	1000	-	.	gene_id "MSTRG.128047"; transcript_id "MSTRG.128047.130"; exon_number "6";
chr3	StringTie	exon	146533470	146533550	1000	-	.	gene_id "MSTRG.128047"; transcript_id "MSTRG.128047.130"; exon_number "7";
chr3	StringTie	exon	146536540	146536565	1000	-	.	gene_id "MSTRG.128047"; transcript_id "MSTRG.128047.130"; exon_number "8";
chr3	StringTie	exon	146544467	146545016	1000	-	.	gene_id "MSTRG.128047"; transcript_id "MSTRG.128047.130"; exon_number "9";
chr3	StringTie	transcript	146515139	146545414	1000	-	.	gene_id "MSTRG.128047"; transcript_id "MSTRG.128047.131";
chr3	StringTie	exon	146515139	146516101	1000	-	.	gene_id "MSTRG.128047"; transcript_id "MSTRG.128047.131"; exon_number "1";
chr3	StringTie	exon	146517006	146517102	1000	-	.	gene_id "MSTRG.128047"; transcript_id "MSTRG.128047.131"; exon_number "2";
chr3	StringTie	exon	146521544	146521705	1000	-	.	gene_id "MSTRG.128047"; transcript_id "MSTRG.128047.131"; exon_number "3";
chr3	StringTie	exon	146521833	146522053	1000	-	.	gene_id "MSTRG.128047"; transcript_id "MSTRG.128047.131"; exon_number "4";
chr3	StringTie	exon	146525605	146525647	1000	-	.	gene_id "MSTRG.128047"; transcript_id "MSTRG.128047.131"; exon_number "5";
chr3	StringTie	exon	146528614	146528831	1000	-	.	gene_id "MSTRG.128047"; transcript_id "MSTRG.128047.131"; exon_number "6";
chr3	StringTie	exon	146533470	146533550	1000	-	.	gene_id "MSTRG.128047"; transcript_id "MSTRG.128047.131"; exon_number "7";
chr3	StringTie	exon	146536540	146536565	1000	-	.	gene_id "MSTRG.128047"; transcript_id "MSTRG.128047.131"; exon_number "8";
chr3	StringTie	exon	146544467	146545414	1000	-	.	gene_id "MSTRG.128047"; transcript_id "MSTRG.128047.131"; exon_number "9";
chr3	StringTie	transcript	146515154	146545012	1000	-	.	gene_id "MSTRG.128047"; transcript_id "MSTRG.128047.132";
chr3	StringTie	exon	146515154	146516101	1000	-	.	gene_id "MSTRG.128047"; transcript_id "MSTRG.128047.132"; exon_number "1";
chr3	StringTie	exon	146517006	146517167	1000	-	.	gene_id "MSTRG.128047"; transcript_id "MSTRG.128047.132"; exon_number "2";
chr3	StringTie	exon	146533470	146533550	1000	-	.	gene_id "MSTRG.128047"; transcript_id "MSTRG.128047.132"; exon_number "3";
chr3	StringTie	exon	146536540	146536565	1000	-	.	gene_id "MSTRG.128047"; transcript_id "MSTRG.128047.132"; exon_number "4";
chr3	StringTie	exon	146544467	146545012	1000	-	.	gene_id "MSTRG.128047"; transcript_id "MSTRG.128047.132"; exon_number "5";
chr3	StringTie	transcript	146515157	146545086	1000	-	.	gene_id "MSTRG.128047"; transcript_id "MSTRG.128047.133";
chr3	StringTie	exon	146515157	146516101	1000	-	.	gene_id "MSTRG.128047"; transcript_id "MSTRG.128047.133"; exon_number "1";
chr3	StringTie	exon	146517006	146517167	1000	-	.	gene_id "MSTRG.128047"; transcript_id "MSTRG.128047.133"; exon_number "2";
chr3	StringTie	exon	146525605	146525647	1000	-	.	gene_id "MSTRG.128047"; transcript_id "MSTRG.128047.133"; exon_number "3";
chr3	StringTie	exon	146528614	146528831	1000	-	.	gene_id "MSTRG.128047"; transcript_id "MSTRG.128047.133"; exon_number "4";
chr3	StringTie	exon	146533470	146533550	1000	-	.	gene_id "MSTRG.128047"; transcript_id "MSTRG.128047.133"; exon_number "5";
chr3	StringTie	exon	146536540	146536565	1000	-	.	gene_id "MSTRG.128047"; transcript_id "MSTRG.128047.133"; exon_number "6";
chr3	StringTie	exon	146544467	146545086	1000	-	.	gene_id "MSTRG.128047"; transcript_id "MSTRG.128047.133"; exon_number "7";
chr3	StringTie	transcript	146515157	146544963	1000	-	.	gene_id "MSTRG.128047"; transcript_id "MSTRG.128047.134";
chr3	StringTie	exon	146515157	146516101	1000	-	.	gene_id "MSTRG.128047"; transcript_id "MSTRG.128047.134"; exon_number "1";
chr3	StringTie	exon	146517006	146517167	1000	-	.	gene_id "MSTRG.128047"; transcript_id "MSTRG.128047.134"; exon_number "2";
chr3	StringTie	exon	146521544	146521705	1000	-	.	gene_id "MSTRG.128047"; transcript_id "MSTRG.128047.134"; exon_number "3";
chr3	StringTie	exon	146521833	146522053	1000	-	.	gene_id "MSTRG.128047"; transcript_id "MSTRG.128047.134"; exon_number "4";
chr3	StringTie	exon	146525605	146525643	1000	-	.	gene_id "MSTRG.128047"; transcript_id "MSTRG.128047.134"; exon_number "5";
chr3	StringTie	exon	146528614	146528831	1000	-	.	gene_id "MSTRG.128047"; transcript_id "MSTRG.128047.134"; exon_number "6";
chr3	StringTie	exon	146533470	146533550	1000	-	.	gene_id "MSTRG.128047"; transcript_id "MSTRG.128047.134"; exon_number "7";
chr3	StringTie	exon	146544467	146544963	1000	-	.	gene_id "MSTRG.128047"; transcript_id "MSTRG.128047.134"; exon_number "8";
chr3	StringTie	transcript	146515158	146544890	1000	-	.	gene_id "MSTRG.128047"; transcript_id "MSTRG.128047.135";
chr3	StringTie	exon	146515158	146516101	1000	-	.	gene_id "MSTRG.128047"; transcript_id "MSTRG.128047.135"; exon_number "1";
chr3	StringTie	exon	146517006	146517167	1000	-	.	gene_id "MSTRG.128047"; transcript_id "MSTRG.128047.135"; exon_number "2";
chr3	StringTie	exon	146521544	146521705	1000	-	.	gene_id "MSTRG.128047"; transcript_id "MSTRG.128047.135"; exon_number "3";
chr3	StringTie	exon	146521833	146525647	1000	-	.	gene_id "MSTRG.128047"; transcript_id "MSTRG.128047.135"; exon_number "4";
chr3	StringTie	exon	146533470	146533550	1000	-	.	gene_id "MSTRG.128047"; transcript_id "MSTRG.128047.135"; exon_number "5";
chr3	StringTie	exon	146536540	146538044	1000	-	.	gene_id "MSTRG.128047"; transcript_id "MSTRG.128047.135"; exon_number "6";
chr3	StringTie	exon	146544467	146544890	1000	-	.	gene_id "MSTRG.128047"; transcript_id "MSTRG.128047.135"; exon_number "7";
chr3	StringTie	transcript	146515159	146536819	1000	-	.	gene_id "MSTRG.128047"; transcript_id "MSTRG.128047.136";
chr3	StringTie	exon	146515159	146516101	1000	-	.	gene_id "MSTRG.128047"; transcript_id "MSTRG.128047.136"; exon_number "1";
chr3	StringTie	exon	146517006	146517167	1000	-	.	gene_id "MSTRG.128047"; transcript_id "MSTRG.128047.136"; exon_number "2";
chr3	StringTie	exon	146520010	146520180	1000	-	.	gene_id "MSTRG.128047"; transcript_id "MSTRG.128047.136"; exon_number "3";
chr3	StringTie	exon	146521544	146521701	1000	-	.	gene_id "MSTRG.128047"; transcript_id "MSTRG.128047.136"; exon_number "4";
chr3	StringTie	exon	146521833	146522053	1000	-	.	gene_id "MSTRG.128047"; transcript_id "MSTRG.128047.136"; exon_number "5";
chr3	StringTie	exon	146525605	146525647	1000	-	.	gene_id "MSTRG.128047"; transcript_id "MSTRG.128047.136"; exon_number "6";
chr3	StringTie	exon	146533470	146533550	1000	-	.	gene_id "MSTRG.128047"; transcript_id "MSTRG.128047.136"; exon_number "7";
chr3	StringTie	exon	146536540	146536819	1000	-	.	gene_id "MSTRG.128047"; transcript_id "MSTRG.128047.136"; exon_number "8";
chr3	StringTie	transcript	146515160	146544758	1000	-	.	gene_id "MSTRG.128047"; transcript_id "MSTRG.128047.137";
chr3	StringTie	exon	146515160	146516101	1000	-	.	gene_id "MSTRG.128047"; transcript_id "MSTRG.128047.137"; exon_number "1";
chr3	StringTie	exon	146517006	146517167	1000	-	.	gene_id "MSTRG.128047"; transcript_id "MSTRG.128047.137"; exon_number "2";
chr3	StringTie	exon	146521544	146521705	1000	-	.	gene_id "MSTRG.128047"; transcript_id "MSTRG.128047.137"; exon_number "3";
chr3	StringTie	exon	146521833	146522053	1000	-	.	gene_id "MSTRG.128047"; transcript_id "MSTRG.128047.137"; exon_number "4";
chr3	StringTie	exon	146533470	146533550	1000	-	.	gene_id "MSTRG.128047"; transcript_id "MSTRG.128047.137"; exon_number "5";
chr3	StringTie	exon	146536540	146536579	1000	-	.	gene_id "MSTRG.128047"; transcript_id "MSTRG.128047.137"; exon_number "6";
chr3	StringTie	exon	146537996	146538044	1000	-	.	gene_id "MSTRG.128047"; transcript_id "MSTRG.128047.137"; exon_number "7";
chr3	StringTie	exon	146544467	146544758	1000	-	.	gene_id "MSTRG.128047"; transcript_id "MSTRG.128047.137"; exon_number "8";
chr3	StringTie	transcript	146515161	146545130	1000	-	.	gene_id "MSTRG.128047"; transcript_id "MSTRG.128047.138";
chr3	StringTie	exon	146515161	146516101	1000	-	.	gene_id "MSTRG.128047"; transcript_id "MSTRG.128047.138"; exon_number "1";
chr3	StringTie	exon	146517006	146517167	1000	-	.	gene_id "MSTRG.128047"; transcript_id "MSTRG.128047.138"; exon_number "2";
chr3	StringTie	exon	146521544	146521705	1000	-	.	gene_id "MSTRG.128047"; transcript_id "MSTRG.128047.138"; exon_number "3";
chr3	StringTie	exon	146521833	146522053	1000	-	.	gene_id "MSTRG.128047"; transcript_id "MSTRG.128047.138"; exon_number "4";
chr3	StringTie	exon	146525605	146525643	1000	-	.	gene_id "MSTRG.128047"; transcript_id "MSTRG.128047.138"; exon_number "5";
chr3	StringTie	exon	146533470	146533550	1000	-	.	gene_id "MSTRG.128047"; transcript_id "MSTRG.128047.138"; exon_number "6";
chr3	StringTie	exon	146536540	146536565	1000	-	.	gene_id "MSTRG.128047"; transcript_id "MSTRG.128047.138"; exon_number "7";
chr3	StringTie	exon	146544467	146545130	1000	-	.	gene_id "MSTRG.128047"; transcript_id "MSTRG.128047.138"; exon_number "8";
chr3	StringTie	transcript	146515161	146545065	1000	-	.	gene_id "MSTRG.128047"; transcript_id "MSTRG.128047.139";
chr3	StringTie	exon	146515161	146516101	1000	-	.	gene_id "MSTRG.128047"; transcript_id "MSTRG.128047.139"; exon_number "1";
chr3	StringTie	exon	146517006	146517167	1000	-	.	gene_id "MSTRG.128047"; transcript_id "MSTRG.128047.139"; exon_number "2";
chr3	StringTie	exon	146533470	146533550	1000	-	.	gene_id "MSTRG.128047"; transcript_id "MSTRG.128047.139"; exon_number "3";
chr3	StringTie	exon	146544467	146545065	1000	-	.	gene_id "MSTRG.128047"; transcript_id "MSTRG.128047.139"; exon_number "4";
chr3	StringTie	transcript	146391397	146421902	1000	-	.	gene_id "MSTRG.128047"; transcript_id "MSTRG.128047.14";
chr3	StringTie	exon	146391397	146391562	1000	-	.	gene_id "MSTRG.128047"; transcript_id "MSTRG.128047.14"; exon_number "1";
chr3	StringTie	exon	146395760	146395921	1000	-	.	gene_id "MSTRG.128047"; transcript_id "MSTRG.128047.14"; exon_number "2";
chr3	StringTie	exon	146401360	146401559	1000	-	.	gene_id "MSTRG.128047"; transcript_id "MSTRG.128047.14"; exon_number "3";
chr3	StringTie	exon	146415125	146415167	1000	-	.	gene_id "MSTRG.128047"; transcript_id "MSTRG.128047.14"; exon_number "4";
chr3	StringTie	exon	146421717	146421902	1000	-	.	gene_id "MSTRG.128047"; transcript_id "MSTRG.128047.14"; exon_number "5";
chr3	StringTie	transcript	146515161	146544832	1000	-	.	gene_id "MSTRG.128047"; transcript_id "MSTRG.128047.140";
chr3	StringTie	exon	146515161	146516101	1000	-	.	gene_id "MSTRG.128047"; transcript_id "MSTRG.128047.140"; exon_number "1";
chr3	StringTie	exon	146517006	146517167	1000	-	.	gene_id "MSTRG.128047"; transcript_id "MSTRG.128047.140"; exon_number "2";
chr3	StringTie	exon	146521544	146521701	1000	-	.	gene_id "MSTRG.128047"; transcript_id "MSTRG.128047.140"; exon_number "3";
chr3	StringTie	exon	146521833	146522053	1000	-	.	gene_id "MSTRG.128047"; transcript_id "MSTRG.128047.140"; exon_number "4";
chr3	StringTie	exon	146525605	146525647	1000	-	.	gene_id "MSTRG.128047"; transcript_id "MSTRG.128047.140"; exon_number "5";
chr3	StringTie	exon	146533470	146533550	1000	-	.	gene_id "MSTRG.128047"; transcript_id "MSTRG.128047.140"; exon_number "6";
chr3	StringTie	exon	146544467	146544832	1000	-	.	gene_id "MSTRG.128047"; transcript_id "MSTRG.128047.140"; exon_number "7";
chr3	StringTie	transcript	146515163	146545160	1000	-	.	gene_id "MSTRG.128047"; transcript_id "MSTRG.128047.141";
chr3	StringTie	exon	146515163	146516101	1000	-	.	gene_id "MSTRG.128047"; transcript_id "MSTRG.128047.141"; exon_number "1";
chr3	StringTie	exon	146517006	146517167	1000	-	.	gene_id "MSTRG.128047"; transcript_id "MSTRG.128047.141"; exon_number "2";
chr3	StringTie	exon	146521544	146521705	1000	-	.	gene_id "MSTRG.128047"; transcript_id "MSTRG.128047.141"; exon_number "3";
chr3	StringTie	exon	146521833	146522053	1000	-	.	gene_id "MSTRG.128047"; transcript_id "MSTRG.128047.141"; exon_number "4";
chr3	StringTie	exon	146525605	146525643	1000	-	.	gene_id "MSTRG.128047"; transcript_id "MSTRG.128047.141"; exon_number "5";
chr3	StringTie	exon	146528614	146528831	1000	-	.	gene_id "MSTRG.128047"; transcript_id "MSTRG.128047.141"; exon_number "6";
chr3	StringTie	exon	146533470	146533550	1000	-	.	gene_id "MSTRG.128047"; transcript_id "MSTRG.128047.141"; exon_number "7";
chr3	StringTie	exon	146536540	146536565	1000	-	.	gene_id "MSTRG.128047"; transcript_id "MSTRG.128047.141"; exon_number "8";
chr3	StringTie	exon	146537996	146538044	1000	-	.	gene_id "MSTRG.128047"; transcript_id "MSTRG.128047.141"; exon_number "9";
chr3	StringTie	exon	146544467	146545160	1000	-	.	gene_id "MSTRG.128047"; transcript_id "MSTRG.128047.141"; exon_number "10";
chr3	StringTie	transcript	146515164	146544925	1000	-	.	gene_id "MSTRG.128047"; transcript_id "MSTRG.128047.142";
chr3	StringTie	exon	146515164	146516101	1000	-	.	gene_id "MSTRG.128047"; transcript_id "MSTRG.128047.142"; exon_number "1";
chr3	StringTie	exon	146517006	146517167	1000	-	.	gene_id "MSTRG.128047"; transcript_id "MSTRG.128047.142"; exon_number "2";
chr3	StringTie	exon	146525605	146525647	1000	-	.	gene_id "MSTRG.128047"; transcript_id "MSTRG.128047.142"; exon_number "3";
chr3	StringTie	exon	146528614	146528831	1000	-	.	gene_id "MSTRG.128047"; transcript_id "MSTRG.128047.142"; exon_number "4";
chr3	StringTie	exon	146533470	146533550	1000	-	.	gene_id "MSTRG.128047"; transcript_id "MSTRG.128047.142"; exon_number "5";
chr3	StringTie	exon	146544467	146544925	1000	-	.	gene_id "MSTRG.128047"; transcript_id "MSTRG.128047.142"; exon_number "6";
chr3	StringTie	transcript	146515164	146544925	1000	-	.	gene_id "MSTRG.128047"; transcript_id "MSTRG.128047.143";
chr3	StringTie	exon	146515164	146516101	1000	-	.	gene_id "MSTRG.128047"; transcript_id "MSTRG.128047.143"; exon_number "1";
chr3	StringTie	exon	146517006	146517167	1000	-	.	gene_id "MSTRG.128047"; transcript_id "MSTRG.128047.143"; exon_number "2";
chr3	StringTie	exon	146525605	146525647	1000	-	.	gene_id "MSTRG.128047"; transcript_id "MSTRG.128047.143"; exon_number "3";
chr3	StringTie	exon	146533470	146533550	1000	-	.	gene_id "MSTRG.128047"; transcript_id "MSTRG.128047.143"; exon_number "4";
chr3	StringTie	exon	146544467	146544925	1000	-	.	gene_id "MSTRG.128047"; transcript_id "MSTRG.128047.143"; exon_number "5";
chr3	StringTie	transcript	146515165	146544852	1000	-	.	gene_id "MSTRG.128047"; transcript_id "MSTRG.128047.144";
chr3	StringTie	exon	146515165	146516101	1000	-	.	gene_id "MSTRG.128047"; transcript_id "MSTRG.128047.144"; exon_number "1";
chr3	StringTie	exon	146517006	146517167	1000	-	.	gene_id "MSTRG.128047"; transcript_id "MSTRG.128047.144"; exon_number "2";
chr3	StringTie	exon	146521544	146521705	1000	-	.	gene_id "MSTRG.128047"; transcript_id "MSTRG.128047.144"; exon_number "3";
chr3	StringTie	exon	146521833	146522053	1000	-	.	gene_id "MSTRG.128047"; transcript_id "MSTRG.128047.144"; exon_number "4";
chr3	StringTie	exon	146525605	146525643	1000	-	.	gene_id "MSTRG.128047"; transcript_id "MSTRG.128047.144"; exon_number "5";
chr3	StringTie	exon	146533470	146533550	1000	-	.	gene_id "MSTRG.128047"; transcript_id "MSTRG.128047.144"; exon_number "6";
chr3	StringTie	exon	146544467	146544852	1000	-	.	gene_id "MSTRG.128047"; transcript_id "MSTRG.128047.144"; exon_number "7";
chr3	StringTie	transcript	146515165	146536819	1000	-	.	gene_id "MSTRG.128047"; transcript_id "MSTRG.128047.145";
chr3	StringTie	exon	146515165	146516101	1000	-	.	gene_id "MSTRG.128047"; transcript_id "MSTRG.128047.145"; exon_number "1";
chr3	StringTie	exon	146517006	146517167	1000	-	.	gene_id "MSTRG.128047"; transcript_id "MSTRG.128047.145"; exon_number "2";
chr3	StringTie	exon	146521544	146521701	1000	-	.	gene_id "MSTRG.128047"; transcript_id "MSTRG.128047.145"; exon_number "3";
chr3	StringTie	exon	146521833	146522053	1000	-	.	gene_id "MSTRG.128047"; transcript_id "MSTRG.128047.145"; exon_number "4";
chr3	StringTie	exon	146525605	146525647	1000	-	.	gene_id "MSTRG.128047"; transcript_id "MSTRG.128047.145"; exon_number "5";
chr3	StringTie	exon	146533470	146533550	1000	-	.	gene_id "MSTRG.128047"; transcript_id "MSTRG.128047.145"; exon_number "6";
chr3	StringTie	exon	146536540	146536819	1000	-	.	gene_id "MSTRG.128047"; transcript_id "MSTRG.128047.145"; exon_number "7";
chr3	StringTie	transcript	146515165	146544861	1000	-	.	gene_id "MSTRG.128047"; transcript_id "MSTRG.128047.146";
chr3	StringTie	exon	146515165	146516101	1000	-	.	gene_id "MSTRG.128047"; transcript_id "MSTRG.128047.146"; exon_number "1";
chr3	StringTie	exon	146517006	146517167	1000	-	.	gene_id "MSTRG.128047"; transcript_id "MSTRG.128047.146"; exon_number "2";
chr3	StringTie	exon	146521544	146521705	1000	-	.	gene_id "MSTRG.128047"; transcript_id "MSTRG.128047.146"; exon_number "3";
chr3	StringTie	exon	146521833	146522053	1000	-	.	gene_id "MSTRG.128047"; transcript_id "MSTRG.128047.146"; exon_number "4";
chr3	StringTie	exon	146525605	146525647	1000	-	.	gene_id "MSTRG.128047"; transcript_id "MSTRG.128047.146"; exon_number "5";
chr3	StringTie	exon	146528614	146530194	1000	-	.	gene_id "MSTRG.128047"; transcript_id "MSTRG.128047.146"; exon_number "6";
chr3	StringTie	exon	146533493	146533550	1000	-	.	gene_id "MSTRG.128047"; transcript_id "MSTRG.128047.146"; exon_number "7";
chr3	StringTie	exon	146536540	146536565	1000	-	.	gene_id "MSTRG.128047"; transcript_id "MSTRG.128047.146"; exon_number "8";
chr3	StringTie	exon	146544467	146544861	1000	-	.	gene_id "MSTRG.128047"; transcript_id "MSTRG.128047.146"; exon_number "9";
chr3	StringTie	transcript	146515168	146536819	1000	-	.	gene_id "MSTRG.128047"; transcript_id "MSTRG.128047.147";
chr3	StringTie	exon	146515168	146516101	1000	-	.	gene_id "MSTRG.128047"; transcript_id "MSTRG.128047.147"; exon_number "1";
chr3	StringTie	exon	146517006	146520180	1000	-	.	gene_id "MSTRG.128047"; transcript_id "MSTRG.128047.147"; exon_number "2";
chr3	StringTie	exon	146521544	146521705	1000	-	.	gene_id "MSTRG.128047"; transcript_id "MSTRG.128047.147"; exon_number "3";
chr3	StringTie	exon	146521833	146522053	1000	-	.	gene_id "MSTRG.128047"; transcript_id "MSTRG.128047.147"; exon_number "4";
chr3	StringTie	exon	146525605	146525647	1000	-	.	gene_id "MSTRG.128047"; transcript_id "MSTRG.128047.147"; exon_number "5";
chr3	StringTie	exon	146533470	146533550	1000	-	.	gene_id "MSTRG.128047"; transcript_id "MSTRG.128047.147"; exon_number "6";
chr3	StringTie	exon	146536540	146536819	1000	-	.	gene_id "MSTRG.128047"; transcript_id "MSTRG.128047.147"; exon_number "7";
chr3	StringTie	transcript	146515172	146544993	1000	-	.	gene_id "MSTRG.128047"; transcript_id "MSTRG.128047.148";
chr3	StringTie	exon	146515172	146516101	1000	-	.	gene_id "MSTRG.128047"; transcript_id "MSTRG.128047.148"; exon_number "1";
chr3	StringTie	exon	146517006	146517167	1000	-	.	gene_id "MSTRG.128047"; transcript_id "MSTRG.128047.148"; exon_number "2";
chr3	StringTie	exon	146521544	146521705	1000	-	.	gene_id "MSTRG.128047"; transcript_id "MSTRG.128047.148"; exon_number "3";
chr3	StringTie	exon	146521833	146522053	1000	-	.	gene_id "MSTRG.128047"; transcript_id "MSTRG.128047.148"; exon_number "4";
chr3	StringTie	exon	146525605	146525647	1000	-	.	gene_id "MSTRG.128047"; transcript_id "MSTRG.128047.148"; exon_number "5";
chr3	StringTie	exon	146526817	146527133	1000	-	.	gene_id "MSTRG.128047"; transcript_id "MSTRG.128047.148"; exon_number "6";
chr3	StringTie	exon	146528614	146528831	1000	-	.	gene_id "MSTRG.128047"; transcript_id "MSTRG.128047.148"; exon_number "7";
chr3	StringTie	exon	146533470	146533550	1000	-	.	gene_id "MSTRG.128047"; transcript_id "MSTRG.128047.148"; exon_number "8";
chr3	StringTie	exon	146536540	146536565	1000	-	.	gene_id "MSTRG.128047"; transcript_id "MSTRG.128047.148"; exon_number "9";
chr3	StringTie	exon	146544467	146544993	1000	-	.	gene_id "MSTRG.128047"; transcript_id "MSTRG.128047.148"; exon_number "10";
chr3	StringTie	transcript	146515172	146544767	1000	-	.	gene_id "MSTRG.128047"; transcript_id "MSTRG.128047.149";
chr3	StringTie	exon	146515172	146517167	1000	-	.	gene_id "MSTRG.128047"; transcript_id "MSTRG.128047.149"; exon_number "1";
chr3	StringTie	exon	146521544	146521705	1000	-	.	gene_id "MSTRG.128047"; transcript_id "MSTRG.128047.149"; exon_number "2";
chr3	StringTie	exon	146521833	146522053	1000	-	.	gene_id "MSTRG.128047"; transcript_id "MSTRG.128047.149"; exon_number "3";
chr3	StringTie	exon	146525605	146525647	1000	-	.	gene_id "MSTRG.128047"; transcript_id "MSTRG.128047.149"; exon_number "4";
chr3	StringTie	exon	146528614	146528831	1000	-	.	gene_id "MSTRG.128047"; transcript_id "MSTRG.128047.149"; exon_number "5";
chr3	StringTie	exon	146533470	146533550	1000	-	.	gene_id "MSTRG.128047"; transcript_id "MSTRG.128047.149"; exon_number "6";
chr3	StringTie	exon	146536540	146536564	1000	-	.	gene_id "MSTRG.128047"; transcript_id "MSTRG.128047.149"; exon_number "7";
chr3	StringTie	exon	146544467	146544767	1000	-	.	gene_id "MSTRG.128047"; transcript_id "MSTRG.128047.149"; exon_number "8";
chr3	StringTie	transcript	146391401	146469543	1000	-	.	gene_id "MSTRG.128047"; transcript_id "MSTRG.128047.15";
chr3	StringTie	exon	146391401	146391562	1000	-	.	gene_id "MSTRG.128047"; transcript_id "MSTRG.128047.15"; exon_number "1";
chr3	StringTie	exon	146395760	146395921	1000	-	.	gene_id "MSTRG.128047"; transcript_id "MSTRG.128047.15"; exon_number "2";
chr3	StringTie	exon	146414757	146414819	1000	-	.	gene_id "MSTRG.128047"; transcript_id "MSTRG.128047.15"; exon_number "3";
chr3	StringTie	exon	146415125	146415167	1000	-	.	gene_id "MSTRG.128047"; transcript_id "MSTRG.128047.15"; exon_number "4";
chr3	StringTie	exon	146458411	146458453	1000	-	.	gene_id "MSTRG.128047"; transcript_id "MSTRG.128047.15"; exon_number "5";
chr3	StringTie	exon	146459848	146460083	1000	-	.	gene_id "MSTRG.128047"; transcript_id "MSTRG.128047.15"; exon_number "6";
chr3	StringTie	exon	146469495	146469543	1000	-	.	gene_id "MSTRG.128047"; transcript_id "MSTRG.128047.15"; exon_number "7";
chr3	StringTie	transcript	146515172	146544862	1000	-	.	gene_id "MSTRG.128047"; transcript_id "MSTRG.128047.150";
chr3	StringTie	exon	146515172	146516101	1000	-	.	gene_id "MSTRG.128047"; transcript_id "MSTRG.128047.150"; exon_number "1";
chr3	StringTie	exon	146517006	146517167	1000	-	.	gene_id "MSTRG.128047"; transcript_id "MSTRG.128047.150"; exon_number "2";
chr3	StringTie	exon	146521544	146521705	1000	-	.	gene_id "MSTRG.128047"; transcript_id "MSTRG.128047.150"; exon_number "3";
chr3	StringTie	exon	146521833	146522053	1000	-	.	gene_id "MSTRG.128047"; transcript_id "MSTRG.128047.150"; exon_number "4";
chr3	StringTie	exon	146525605	146525647	1000	-	.	gene_id "MSTRG.128047"; transcript_id "MSTRG.128047.150"; exon_number "5";
chr3	StringTie	exon	146528614	146528831	1000	-	.	gene_id "MSTRG.128047"; transcript_id "MSTRG.128047.150"; exon_number "6";
chr3	StringTie	exon	146533470	146533550	1000	-	.	gene_id "MSTRG.128047"; transcript_id "MSTRG.128047.150"; exon_number "7";
chr3	StringTie	exon	146536540	146536565	1000	-	.	gene_id "MSTRG.128047"; transcript_id "MSTRG.128047.150"; exon_number "8";
chr3	StringTie	exon	146544467	146544546	1000	-	.	gene_id "MSTRG.128047"; transcript_id "MSTRG.128047.150"; exon_number "9";
chr3	StringTie	exon	146544625	146544862	1000	-	.	gene_id "MSTRG.128047"; transcript_id "MSTRG.128047.150"; exon_number "10";
chr3	StringTie	transcript	146515173	146545006	1000	-	.	gene_id "MSTRG.128047"; transcript_id "MSTRG.128047.151";
chr3	StringTie	exon	146515173	146516101	1000	-	.	gene_id "MSTRG.128047"; transcript_id "MSTRG.128047.151"; exon_number "1";
chr3	StringTie	exon	146517006	146517167	1000	-	.	gene_id "MSTRG.128047"; transcript_id "MSTRG.128047.151"; exon_number "2";
chr3	StringTie	exon	146521544	146521705	1000	-	.	gene_id "MSTRG.128047"; transcript_id "MSTRG.128047.151"; exon_number "3";
chr3	StringTie	exon	146521833	146522053	1000	-	.	gene_id "MSTRG.128047"; transcript_id "MSTRG.128047.151"; exon_number "4";
chr3	StringTie	exon	146533470	146533550	1000	-	.	gene_id "MSTRG.128047"; transcript_id "MSTRG.128047.151"; exon_number "5";
chr3	StringTie	exon	146544467	146545006	1000	-	.	gene_id "MSTRG.128047"; transcript_id "MSTRG.128047.151"; exon_number "6";
chr3	StringTie	transcript	146515173	146544720	1000	-	.	gene_id "MSTRG.128047"; transcript_id "MSTRG.128047.152";
chr3	StringTie	exon	146515173	146516101	1000	-	.	gene_id "MSTRG.128047"; transcript_id "MSTRG.128047.152"; exon_number "1";
chr3	StringTie	exon	146517006	146520180	1000	-	.	gene_id "MSTRG.128047"; transcript_id "MSTRG.128047.152"; exon_number "2";
chr3	StringTie	exon	146521544	146521705	1000	-	.	gene_id "MSTRG.128047"; transcript_id "MSTRG.128047.152"; exon_number "3";
chr3	StringTie	exon	146521833	146521981	1000	-	.	gene_id "MSTRG.128047"; transcript_id "MSTRG.128047.152"; exon_number "4";
chr3	StringTie	exon	146525605	146525647	1000	-	.	gene_id "MSTRG.128047"; transcript_id "MSTRG.128047.152"; exon_number "5";
chr3	StringTie	exon	146528614	146528831	1000	-	.	gene_id "MSTRG.128047"; transcript_id "MSTRG.128047.152"; exon_number "6";
chr3	StringTie	exon	146533470	146533550	1000	-	.	gene_id "MSTRG.128047"; transcript_id "MSTRG.128047.152"; exon_number "7";
chr3	StringTie	exon	146544467	146544720	1000	-	.	gene_id "MSTRG.128047"; transcript_id "MSTRG.128047.152"; exon_number "8";
chr3	StringTie	transcript	146515174	146544890	1000	-	.	gene_id "MSTRG.128047"; transcript_id "MSTRG.128047.153";
chr3	StringTie	exon	146515174	146516101	1000	-	.	gene_id "MSTRG.128047"; transcript_id "MSTRG.128047.153"; exon_number "1";
chr3	StringTie	exon	146517006	146517167	1000	-	.	gene_id "MSTRG.128047"; transcript_id "MSTRG.128047.153"; exon_number "2";
chr3	StringTie	exon	146521544	146521705	1000	-	.	gene_id "MSTRG.128047"; transcript_id "MSTRG.128047.153"; exon_number "3";
chr3	StringTie	exon	146521833	146522053	1000	-	.	gene_id "MSTRG.128047"; transcript_id "MSTRG.128047.153"; exon_number "4";
chr3	StringTie	exon	146525605	146525647	1000	-	.	gene_id "MSTRG.128047"; transcript_id "MSTRG.128047.153"; exon_number "5";
chr3	StringTie	exon	146528614	146529987	1000	-	.	gene_id "MSTRG.128047"; transcript_id "MSTRG.128047.153"; exon_number "6";
chr3	StringTie	exon	146533470	146533550	1000	-	.	gene_id "MSTRG.128047"; transcript_id "MSTRG.128047.153"; exon_number "7";
chr3	StringTie	exon	146536540	146536565	1000	-	.	gene_id "MSTRG.128047"; transcript_id "MSTRG.128047.153"; exon_number "8";
chr3	StringTie	exon	146544467	146544890	1000	-	.	gene_id "MSTRG.128047"; transcript_id "MSTRG.128047.153"; exon_number "9";
chr3	StringTie	transcript	146515175	146537732	1000	-	.	gene_id "MSTRG.128047"; transcript_id "MSTRG.128047.154";
chr3	StringTie	exon	146515175	146516101	1000	-	.	gene_id "MSTRG.128047"; transcript_id "MSTRG.128047.154"; exon_number "1";
chr3	StringTie	exon	146517006	146517167	1000	-	.	gene_id "MSTRG.128047"; transcript_id "MSTRG.128047.154"; exon_number "2";
chr3	StringTie	exon	146521544	146521705	1000	-	.	gene_id "MSTRG.128047"; transcript_id "MSTRG.128047.154"; exon_number "3";
chr3	StringTie	exon	146521833	146522053	1000	-	.	gene_id "MSTRG.128047"; transcript_id "MSTRG.128047.154"; exon_number "4";
chr3	StringTie	exon	146525605	146525647	1000	-	.	gene_id "MSTRG.128047"; transcript_id "MSTRG.128047.154"; exon_number "5";
chr3	StringTie	exon	146528614	146528703	1000	-	.	gene_id "MSTRG.128047"; transcript_id "MSTRG.128047.154"; exon_number "6";
chr3	StringTie	exon	146528741	146528831	1000	-	.	gene_id "MSTRG.128047"; transcript_id "MSTRG.128047.154"; exon_number "7";
chr3	StringTie	exon	146533470	146533550	1000	-	.	gene_id "MSTRG.128047"; transcript_id "MSTRG.128047.154"; exon_number "8";
chr3	StringTie	exon	146536540	146537732	1000	-	.	gene_id "MSTRG.128047"; transcript_id "MSTRG.128047.154"; exon_number "9";
chr3	StringTie	transcript	146515175	146541164	1000	-	.	gene_id "MSTRG.128047"; transcript_id "MSTRG.128047.155";
chr3	StringTie	exon	146515175	146516101	1000	-	.	gene_id "MSTRG.128047"; transcript_id "MSTRG.128047.155"; exon_number "1";
chr3	StringTie	exon	146517006	146517167	1000	-	.	gene_id "MSTRG.128047"; transcript_id "MSTRG.128047.155"; exon_number "2";
chr3	StringTie	exon	146521544	146521705	1000	-	.	gene_id "MSTRG.128047"; transcript_id "MSTRG.128047.155"; exon_number "3";
chr3	StringTie	exon	146521833	146522053	1000	-	.	gene_id "MSTRG.128047"; transcript_id "MSTRG.128047.155"; exon_number "4";
chr3	StringTie	exon	146525605	146525643	1000	-	.	gene_id "MSTRG.128047"; transcript_id "MSTRG.128047.155"; exon_number "5";
chr3	StringTie	exon	146528614	146528831	1000	-	.	gene_id "MSTRG.128047"; transcript_id "MSTRG.128047.155"; exon_number "6";
chr3	StringTie	exon	146533470	146533550	1000	-	.	gene_id "MSTRG.128047"; transcript_id "MSTRG.128047.155"; exon_number "7";
chr3	StringTie	exon	146536540	146536565	1000	-	.	gene_id "MSTRG.128047"; transcript_id "MSTRG.128047.155"; exon_number "8";
chr3	StringTie	exon	146541134	146541164	1000	-	.	gene_id "MSTRG.128047"; transcript_id "MSTRG.128047.155"; exon_number "9";
chr3	StringTie	transcript	146515175	146544862	1000	-	.	gene_id "MSTRG.128047"; transcript_id "MSTRG.128047.156";
chr3	StringTie	exon	146515175	146516101	1000	-	.	gene_id "MSTRG.128047"; transcript_id "MSTRG.128047.156"; exon_number "1";
chr3	StringTie	exon	146517006	146517167	1000	-	.	gene_id "MSTRG.128047"; transcript_id "MSTRG.128047.156"; exon_number "2";
chr3	StringTie	exon	146521544	146521705	1000	-	.	gene_id "MSTRG.128047"; transcript_id "MSTRG.128047.156"; exon_number "3";
chr3	StringTie	exon	146521833	146522053	1000	-	.	gene_id "MSTRG.128047"; transcript_id "MSTRG.128047.156"; exon_number "4";
chr3	StringTie	exon	146525605	146525643	1000	-	.	gene_id "MSTRG.128047"; transcript_id "MSTRG.128047.156"; exon_number "5";
chr3	StringTie	exon	146533470	146533550	1000	-	.	gene_id "MSTRG.128047"; transcript_id "MSTRG.128047.156"; exon_number "6";
chr3	StringTie	exon	146536540	146536565	1000	-	.	gene_id "MSTRG.128047"; transcript_id "MSTRG.128047.156"; exon_number "7";
chr3	StringTie	exon	146537996	146538044	1000	-	.	gene_id "MSTRG.128047"; transcript_id "MSTRG.128047.156"; exon_number "8";
chr3	StringTie	exon	146544467	146544862	1000	-	.	gene_id "MSTRG.128047"; transcript_id "MSTRG.128047.156"; exon_number "9";
chr3	StringTie	transcript	146515175	146544960	1000	-	.	gene_id "MSTRG.128047"; transcript_id "MSTRG.128047.157";
chr3	StringTie	exon	146515175	146516101	1000	-	.	gene_id "MSTRG.128047"; transcript_id "MSTRG.128047.157"; exon_number "1";
chr3	StringTie	exon	146517006	146517167	1000	-	.	gene_id "MSTRG.128047"; transcript_id "MSTRG.128047.157"; exon_number "2";
chr3	StringTie	exon	146521544	146521705	1000	-	.	gene_id "MSTRG.128047"; transcript_id "MSTRG.128047.157"; exon_number "3";
chr3	StringTie	exon	146521833	146522053	1000	-	.	gene_id "MSTRG.128047"; transcript_id "MSTRG.128047.157"; exon_number "4";
chr3	StringTie	exon	146525605	146525647	1000	-	.	gene_id "MSTRG.128047"; transcript_id "MSTRG.128047.157"; exon_number "5";
chr3	StringTie	exon	146528614	146528831	1000	-	.	gene_id "MSTRG.128047"; transcript_id "MSTRG.128047.157"; exon_number "6";
chr3	StringTie	exon	146533470	146533550	1000	-	.	gene_id "MSTRG.128047"; transcript_id "MSTRG.128047.157"; exon_number "7";
chr3	StringTie	exon	146536540	146536565	1000	-	.	gene_id "MSTRG.128047"; transcript_id "MSTRG.128047.157"; exon_number "8";
chr3	StringTie	exon	146544467	146544537	1000	-	.	gene_id "MSTRG.128047"; transcript_id "MSTRG.128047.157"; exon_number "9";
chr3	StringTie	exon	146544579	146544960	1000	-	.	gene_id "MSTRG.128047"; transcript_id "MSTRG.128047.157"; exon_number "10";
chr3	StringTie	transcript	146515176	146536819	1000	-	.	gene_id "MSTRG.128047"; transcript_id "MSTRG.128047.158";
chr3	StringTie	exon	146515176	146516101	1000	-	.	gene_id "MSTRG.128047"; transcript_id "MSTRG.128047.158"; exon_number "1";
chr3	StringTie	exon	146517006	146520180	1000	-	.	gene_id "MSTRG.128047"; transcript_id "MSTRG.128047.158"; exon_number "2";
chr3	StringTie	exon	146521544	146521701	1000	-	.	gene_id "MSTRG.128047"; transcript_id "MSTRG.128047.158"; exon_number "3";
chr3	StringTie	exon	146521833	146522053	1000	-	.	gene_id "MSTRG.128047"; transcript_id "MSTRG.128047.158"; exon_number "4";
chr3	StringTie	exon	146525605	146525647	1000	-	.	gene_id "MSTRG.128047"; transcript_id "MSTRG.128047.158"; exon_number "5";
chr3	StringTie	exon	146533470	146533550	1000	-	.	gene_id "MSTRG.128047"; transcript_id "MSTRG.128047.158"; exon_number "6";
chr3	StringTie	exon	146536540	146536819	1000	-	.	gene_id "MSTRG.128047"; transcript_id "MSTRG.128047.158"; exon_number "7";
chr3	StringTie	transcript	146515176	146545060	1000	-	.	gene_id "MSTRG.128047"; transcript_id "MSTRG.128047.159";
chr3	StringTie	exon	146515176	146516101	1000	-	.	gene_id "MSTRG.128047"; transcript_id "MSTRG.128047.159"; exon_number "1";
chr3	StringTie	exon	146517006	146517167	1000	-	.	gene_id "MSTRG.128047"; transcript_id "MSTRG.128047.159"; exon_number "2";
chr3	StringTie	exon	146520166	146520180	1000	-	.	gene_id "MSTRG.128047"; transcript_id "MSTRG.128047.159"; exon_number "3";
chr3	StringTie	exon	146521544	146521705	1000	-	.	gene_id "MSTRG.128047"; transcript_id "MSTRG.128047.159"; exon_number "4";
chr3	StringTie	exon	146521833	146522053	1000	-	.	gene_id "MSTRG.128047"; transcript_id "MSTRG.128047.159"; exon_number "5";
chr3	StringTie	exon	146525605	146525643	1000	-	.	gene_id "MSTRG.128047"; transcript_id "MSTRG.128047.159"; exon_number "6";
chr3	StringTie	exon	146533470	146533550	1000	-	.	gene_id "MSTRG.128047"; transcript_id "MSTRG.128047.159"; exon_number "7";
chr3	StringTie	exon	146536540	146536565	1000	-	.	gene_id "MSTRG.128047"; transcript_id "MSTRG.128047.159"; exon_number "8";
chr3	StringTie	exon	146544467	146545060	1000	-	.	gene_id "MSTRG.128047"; transcript_id "MSTRG.128047.159"; exon_number "9";
chr3	StringTie	transcript	146391401	146404190	1000	-	.	gene_id "MSTRG.128047"; transcript_id "MSTRG.128047.16";
chr3	StringTie	exon	146391401	146391562	1000	-	.	gene_id "MSTRG.128047"; transcript_id "MSTRG.128047.16"; exon_number "1";
chr3	StringTie	exon	146395760	146395921	1000	-	.	gene_id "MSTRG.128047"; transcript_id "MSTRG.128047.16"; exon_number "2";
chr3	StringTie	exon	146401360	146401559	1000	-	.	gene_id "MSTRG.128047"; transcript_id "MSTRG.128047.16"; exon_number "3";
chr3	StringTie	exon	146404171	146404190	1000	-	.	gene_id "MSTRG.128047"; transcript_id "MSTRG.128047.16"; exon_number "4";
chr3	StringTie	transcript	146515177	146545113	1000	-	.	gene_id "MSTRG.128047"; transcript_id "MSTRG.128047.160";
chr3	StringTie	exon	146515177	146516101	1000	-	.	gene_id "MSTRG.128047"; transcript_id "MSTRG.128047.160"; exon_number "1";
chr3	StringTie	exon	146517006	146521705	1000	-	.	gene_id "MSTRG.128047"; transcript_id "MSTRG.128047.160"; exon_number "2";
chr3	StringTie	exon	146525605	146525647	1000	-	.	gene_id "MSTRG.128047"; transcript_id "MSTRG.128047.160"; exon_number "3";
chr3	StringTie	exon	146528614	146528831	1000	-	.	gene_id "MSTRG.128047"; transcript_id "MSTRG.128047.160"; exon_number "4";
chr3	StringTie	exon	146533470	146533550	1000	-	.	gene_id "MSTRG.128047"; transcript_id "MSTRG.128047.160"; exon_number "5";
chr3	StringTie	exon	146536540	146536565	1000	-	.	gene_id "MSTRG.128047"; transcript_id "MSTRG.128047.160"; exon_number "6";
chr3	StringTie	exon	146544467	146545113	1000	-	.	gene_id "MSTRG.128047"; transcript_id "MSTRG.128047.160"; exon_number "7";
chr3	StringTie	transcript	146515178	146544922	1000	-	.	gene_id "MSTRG.128047"; transcript_id "MSTRG.128047.161";
chr3	StringTie	exon	146515178	146516101	1000	-	.	gene_id "MSTRG.128047"; transcript_id "MSTRG.128047.161"; exon_number "1";
chr3	StringTie	exon	146517006	146517167	1000	-	.	gene_id "MSTRG.128047"; transcript_id "MSTRG.128047.161"; exon_number "2";
chr3	StringTie	exon	146520166	146520180	1000	-	.	gene_id "MSTRG.128047"; transcript_id "MSTRG.128047.161"; exon_number "3";
chr3	StringTie	exon	146521544	146521701	1000	-	.	gene_id "MSTRG.128047"; transcript_id "MSTRG.128047.161"; exon_number "4";
chr3	StringTie	exon	146521833	146522053	1000	-	.	gene_id "MSTRG.128047"; transcript_id "MSTRG.128047.161"; exon_number "5";
chr3	StringTie	exon	146525605	146525647	1000	-	.	gene_id "MSTRG.128047"; transcript_id "MSTRG.128047.161"; exon_number "6";
chr3	StringTie	exon	146528614	146528831	1000	-	.	gene_id "MSTRG.128047"; transcript_id "MSTRG.128047.161"; exon_number "7";
chr3	StringTie	exon	146533470	146533550	1000	-	.	gene_id "MSTRG.128047"; transcript_id "MSTRG.128047.161"; exon_number "8";
chr3	StringTie	exon	146536540	146536565	1000	-	.	gene_id "MSTRG.128047"; transcript_id "MSTRG.128047.161"; exon_number "9";
chr3	StringTie	exon	146544467	146544922	1000	-	.	gene_id "MSTRG.128047"; transcript_id "MSTRG.128047.161"; exon_number "10";
chr3	StringTie	transcript	146515178	146544850	1000	-	.	gene_id "MSTRG.128047"; transcript_id "MSTRG.128047.162";
chr3	StringTie	exon	146515178	146516101	1000	-	.	gene_id "MSTRG.128047"; transcript_id "MSTRG.128047.162"; exon_number "1";
chr3	StringTie	exon	146517006	146517167	1000	-	.	gene_id "MSTRG.128047"; transcript_id "MSTRG.128047.162"; exon_number "2";
chr3	StringTie	exon	146521544	146521705	1000	-	.	gene_id "MSTRG.128047"; transcript_id "MSTRG.128047.162"; exon_number "3";
chr3	StringTie	exon	146525605	146525647	1000	-	.	gene_id "MSTRG.128047"; transcript_id "MSTRG.128047.162"; exon_number "4";
chr3	StringTie	exon	146528614	146528831	1000	-	.	gene_id "MSTRG.128047"; transcript_id "MSTRG.128047.162"; exon_number "5";
chr3	StringTie	exon	146533470	146533550	1000	-	.	gene_id "MSTRG.128047"; transcript_id "MSTRG.128047.162"; exon_number "6";
chr3	StringTie	exon	146544467	146544850	1000	-	.	gene_id "MSTRG.128047"; transcript_id "MSTRG.128047.162"; exon_number "7";
chr3	StringTie	transcript	146515178	146544850	1000	-	.	gene_id "MSTRG.128047"; transcript_id "MSTRG.128047.163";
chr3	StringTie	exon	146515178	146516101	1000	-	.	gene_id "MSTRG.128047"; transcript_id "MSTRG.128047.163"; exon_number "1";
chr3	StringTie	exon	146517006	146517167	1000	-	.	gene_id "MSTRG.128047"; transcript_id "MSTRG.128047.163"; exon_number "2";
chr3	StringTie	exon	146521544	146521705	1000	-	.	gene_id "MSTRG.128047"; transcript_id "MSTRG.128047.163"; exon_number "3";
chr3	StringTie	exon	146521833	146522053	1000	-	.	gene_id "MSTRG.128047"; transcript_id "MSTRG.128047.163"; exon_number "4";
chr3	StringTie	exon	146533470	146533550	1000	-	.	gene_id "MSTRG.128047"; transcript_id "MSTRG.128047.163"; exon_number "5";
chr3	StringTie	exon	146536540	146536565	1000	-	.	gene_id "MSTRG.128047"; transcript_id "MSTRG.128047.163"; exon_number "6";
chr3	StringTie	exon	146544467	146544850	1000	-	.	gene_id "MSTRG.128047"; transcript_id "MSTRG.128047.163"; exon_number "7";
chr3	StringTie	transcript	146515180	146544641	1000	-	.	gene_id "MSTRG.128047"; transcript_id "MSTRG.128047.164";
chr3	StringTie	exon	146515180	146516101	1000	-	.	gene_id "MSTRG.128047"; transcript_id "MSTRG.128047.164"; exon_number "1";
chr3	StringTie	exon	146517007	146517167	1000	-	.	gene_id "MSTRG.128047"; transcript_id "MSTRG.128047.164"; exon_number "2";
chr3	StringTie	exon	146521544	146521705	1000	-	.	gene_id "MSTRG.128047"; transcript_id "MSTRG.128047.164"; exon_number "3";
chr3	StringTie	exon	146521833	146522053	1000	-	.	gene_id "MSTRG.128047"; transcript_id "MSTRG.128047.164"; exon_number "4";
chr3	StringTie	exon	146525605	146525647	1000	-	.	gene_id "MSTRG.128047"; transcript_id "MSTRG.128047.164"; exon_number "5";
chr3	StringTie	exon	146533470	146533550	1000	-	.	gene_id "MSTRG.128047"; transcript_id "MSTRG.128047.164"; exon_number "6";
chr3	StringTie	exon	146544467	146544641	1000	-	.	gene_id "MSTRG.128047"; transcript_id "MSTRG.128047.164"; exon_number "7";
chr3	StringTie	transcript	146515180	146536565	1000	-	.	gene_id "MSTRG.128047"; transcript_id "MSTRG.128047.165";
chr3	StringTie	exon	146515180	146516101	1000	-	.	gene_id "MSTRG.128047"; transcript_id "MSTRG.128047.165"; exon_number "1";
chr3	StringTie	exon	146517006	146517167	1000	-	.	gene_id "MSTRG.128047"; transcript_id "MSTRG.128047.165"; exon_number "2";
chr3	StringTie	exon	146521544	146521705	1000	-	.	gene_id "MSTRG.128047"; transcript_id "MSTRG.128047.165"; exon_number "3";
chr3	StringTie	exon	146521833	146522052	1000	-	.	gene_id "MSTRG.128047"; transcript_id "MSTRG.128047.165"; exon_number "4";
chr3	StringTie	exon	146525605	146525647	1000	-	.	gene_id "MSTRG.128047"; transcript_id "MSTRG.128047.165"; exon_number "5";
chr3	StringTie	exon	146528614	146528831	1000	-	.	gene_id "MSTRG.128047"; transcript_id "MSTRG.128047.165"; exon_number "6";
chr3	StringTie	exon	146533470	146533550	1000	-	.	gene_id "MSTRG.128047"; transcript_id "MSTRG.128047.165"; exon_number "7";
chr3	StringTie	exon	146536540	146536565	1000	-	.	gene_id "MSTRG.128047"; transcript_id "MSTRG.128047.165"; exon_number "8";
chr3	StringTie	transcript	146515180	146544538	1000	-	.	gene_id "MSTRG.128047"; transcript_id "MSTRG.128047.166";
chr3	StringTie	exon	146515180	146516101	1000	-	.	gene_id "MSTRG.128047"; transcript_id "MSTRG.128047.166"; exon_number "1";
chr3	StringTie	exon	146517017	146517167	1000	-	.	gene_id "MSTRG.128047"; transcript_id "MSTRG.128047.166"; exon_number "2";
chr3	StringTie	exon	146521544	146521705	1000	-	.	gene_id "MSTRG.128047"; transcript_id "MSTRG.128047.166"; exon_number "3";
chr3	StringTie	exon	146521833	146522053	1000	-	.	gene_id "MSTRG.128047"; transcript_id "MSTRG.128047.166"; exon_number "4";
chr3	StringTie	exon	146525605	146525647	1000	-	.	gene_id "MSTRG.128047"; transcript_id "MSTRG.128047.166"; exon_number "5";
chr3	StringTie	exon	146533470	146533550	1000	-	.	gene_id "MSTRG.128047"; transcript_id "MSTRG.128047.166"; exon_number "6";
chr3	StringTie	exon	146536540	146536565	1000	-	.	gene_id "MSTRG.128047"; transcript_id "MSTRG.128047.166"; exon_number "7";
chr3	StringTie	exon	146544467	146544538	1000	-	.	gene_id "MSTRG.128047"; transcript_id "MSTRG.128047.166"; exon_number "8";
chr3	StringTie	transcript	146515180	146536819	1000	-	.	gene_id "MSTRG.128047"; transcript_id "MSTRG.128047.167";
chr3	StringTie	exon	146515180	146516101	1000	-	.	gene_id "MSTRG.128047"; transcript_id "MSTRG.128047.167"; exon_number "1";
chr3	StringTie	exon	146517006	146517167	1000	-	.	gene_id "MSTRG.128047"; transcript_id "MSTRG.128047.167"; exon_number "2";
chr3	StringTie	exon	146520166	146520180	1000	-	.	gene_id "MSTRG.128047"; transcript_id "MSTRG.128047.167"; exon_number "3";
chr3	StringTie	exon	146521544	146521701	1000	-	.	gene_id "MSTRG.128047"; transcript_id "MSTRG.128047.167"; exon_number "4";
chr3	StringTie	exon	146521833	146522053	1000	-	.	gene_id "MSTRG.128047"; transcript_id "MSTRG.128047.167"; exon_number "5";
chr3	StringTie	exon	146525605	146525647	1000	-	.	gene_id "MSTRG.128047"; transcript_id "MSTRG.128047.167"; exon_number "6";
chr3	StringTie	exon	146533470	146533550	1000	-	.	gene_id "MSTRG.128047"; transcript_id "MSTRG.128047.167"; exon_number "7";
chr3	StringTie	exon	146536540	146536819	1000	-	.	gene_id "MSTRG.128047"; transcript_id "MSTRG.128047.167"; exon_number "8";
chr3	StringTie	transcript	146515180	146562040	1000	-	.	gene_id "MSTRG.128047"; transcript_id "MSTRG.128047.168";
chr3	StringTie	exon	146515180	146516101	1000	-	.	gene_id "MSTRG.128047"; transcript_id "MSTRG.128047.168"; exon_number "1";
chr3	StringTie	exon	146517006	146517167	1000	-	.	gene_id "MSTRG.128047"; transcript_id "MSTRG.128047.168"; exon_number "2";
chr3	StringTie	exon	146521544	146521705	1000	-	.	gene_id "MSTRG.128047"; transcript_id "MSTRG.128047.168"; exon_number "3";
chr3	StringTie	exon	146521833	146522053	1000	-	.	gene_id "MSTRG.128047"; transcript_id "MSTRG.128047.168"; exon_number "4";
chr3	StringTie	exon	146525605	146525647	1000	-	.	gene_id "MSTRG.128047"; transcript_id "MSTRG.128047.168"; exon_number "5";
chr3	StringTie	exon	146528614	146528831	1000	-	.	gene_id "MSTRG.128047"; transcript_id "MSTRG.128047.168"; exon_number "6";
chr3	StringTie	exon	146533470	146533550	1000	-	.	gene_id "MSTRG.128047"; transcript_id "MSTRG.128047.168"; exon_number "7";
chr3	StringTie	exon	146536540	146536565	1000	-	.	gene_id "MSTRG.128047"; transcript_id "MSTRG.128047.168"; exon_number "8";
chr3	StringTie	exon	146561978	146562040	1000	-	.	gene_id "MSTRG.128047"; transcript_id "MSTRG.128047.168"; exon_number "9";
chr3	StringTie	transcript	146515180	146544780	1000	-	.	gene_id "MSTRG.128047"; transcript_id "MSTRG.128047.169";
chr3	StringTie	exon	146515180	146516101	1000	-	.	gene_id "MSTRG.128047"; transcript_id "MSTRG.128047.169"; exon_number "1";
chr3	StringTie	exon	146517006	146517167	1000	-	.	gene_id "MSTRG.128047"; transcript_id "MSTRG.128047.169"; exon_number "2";
chr3	StringTie	exon	146520166	146520180	1000	-	.	gene_id "MSTRG.128047"; transcript_id "MSTRG.128047.169"; exon_number "3";
chr3	StringTie	exon	146521544	146521705	1000	-	.	gene_id "MSTRG.128047"; transcript_id "MSTRG.128047.169"; exon_number "4";
chr3	StringTie	exon	146521833	146522053	1000	-	.	gene_id "MSTRG.128047"; transcript_id "MSTRG.128047.169"; exon_number "5";
chr3	StringTie	exon	146525605	146525647	1000	-	.	gene_id "MSTRG.128047"; transcript_id "MSTRG.128047.169"; exon_number "6";
chr3	StringTie	exon	146528614	146530194	1000	-	.	gene_id "MSTRG.128047"; transcript_id "MSTRG.128047.169"; exon_number "7";
chr3	StringTie	exon	146533493	146533550	1000	-	.	gene_id "MSTRG.128047"; transcript_id "MSTRG.128047.169"; exon_number "8";
chr3	StringTie	exon	146536540	146536565	1000	-	.	gene_id "MSTRG.128047"; transcript_id "MSTRG.128047.169"; exon_number "9";
chr3	StringTie	exon	146544467	146544780	1000	-	.	gene_id "MSTRG.128047"; transcript_id "MSTRG.128047.169"; exon_number "10";
chr3	StringTie	transcript	146391412	146469385	1000	-	.	gene_id "MSTRG.128047"; transcript_id "MSTRG.128047.17";
chr3	StringTie	exon	146391412	146391562	1000	-	.	gene_id "MSTRG.128047"; transcript_id "MSTRG.128047.17"; exon_number "1";
chr3	StringTie	exon	146395760	146395921	1000	-	.	gene_id "MSTRG.128047"; transcript_id "MSTRG.128047.17"; exon_number "2";
chr3	StringTie	exon	146415125	146415167	1000	-	.	gene_id "MSTRG.128047"; transcript_id "MSTRG.128047.17"; exon_number "3";
chr3	StringTie	exon	146441758	146441821	1000	-	.	gene_id "MSTRG.128047"; transcript_id "MSTRG.128047.17"; exon_number "4";
chr3	StringTie	exon	146458411	146458453	1000	-	.	gene_id "MSTRG.128047"; transcript_id "MSTRG.128047.17"; exon_number "5";
chr3	StringTie	exon	146459848	146460083	1000	-	.	gene_id "MSTRG.128047"; transcript_id "MSTRG.128047.17"; exon_number "6";
chr3	StringTie	exon	146468886	146469385	1000	-	.	gene_id "MSTRG.128047"; transcript_id "MSTRG.128047.17"; exon_number "7";
chr3	StringTie	transcript	146515180	146544949	1000	-	.	gene_id "MSTRG.128047"; transcript_id "MSTRG.128047.170";
chr3	StringTie	exon	146515180	146516101	1000	-	.	gene_id "MSTRG.128047"; transcript_id "MSTRG.128047.170"; exon_number "1";
chr3	StringTie	exon	146517006	146517167	1000	-	.	gene_id "MSTRG.128047"; transcript_id "MSTRG.128047.170"; exon_number "2";
chr3	StringTie	exon	146521544	146521705	1000	-	.	gene_id "MSTRG.128047"; transcript_id "MSTRG.128047.170"; exon_number "3";
chr3	StringTie	exon	146521833	146522053	1000	-	.	gene_id "MSTRG.128047"; transcript_id "MSTRG.128047.170"; exon_number "4";
chr3	StringTie	exon	146525605	146525647	1000	-	.	gene_id "MSTRG.128047"; transcript_id "MSTRG.128047.170"; exon_number "5";
chr3	StringTie	exon	146528614	146528831	1000	-	.	gene_id "MSTRG.128047"; transcript_id "MSTRG.128047.170"; exon_number "6";
chr3	StringTie	exon	146533470	146533550	1000	-	.	gene_id "MSTRG.128047"; transcript_id "MSTRG.128047.170"; exon_number "7";
chr3	StringTie	exon	146533796	146533879	1000	-	.	gene_id "MSTRG.128047"; transcript_id "MSTRG.128047.170"; exon_number "8";
chr3	StringTie	exon	146536540	146536565	1000	-	.	gene_id "MSTRG.128047"; transcript_id "MSTRG.128047.170"; exon_number "9";
chr3	StringTie	exon	146544467	146544949	1000	-	.	gene_id "MSTRG.128047"; transcript_id "MSTRG.128047.170"; exon_number "10";
chr3	StringTie	transcript	146515180	146541850	1000	-	.	gene_id "MSTRG.128047"; transcript_id "MSTRG.128047.171";
chr3	StringTie	exon	146515180	146516101	1000	-	.	gene_id "MSTRG.128047"; transcript_id "MSTRG.128047.171"; exon_number "1";
chr3	StringTie	exon	146517006	146517167	1000	-	.	gene_id "MSTRG.128047"; transcript_id "MSTRG.128047.171"; exon_number "2";
chr3	StringTie	exon	146521544	146521705	1000	-	.	gene_id "MSTRG.128047"; transcript_id "MSTRG.128047.171"; exon_number "3";
chr3	StringTie	exon	146521833	146522053	1000	-	.	gene_id "MSTRG.128047"; transcript_id "MSTRG.128047.171"; exon_number "4";
chr3	StringTie	exon	146525605	146525647	1000	-	.	gene_id "MSTRG.128047"; transcript_id "MSTRG.128047.171"; exon_number "5";
chr3	StringTie	exon	146528614	146528831	1000	-	.	gene_id "MSTRG.128047"; transcript_id "MSTRG.128047.171"; exon_number "6";
chr3	StringTie	exon	146533470	146533550	1000	-	.	gene_id "MSTRG.128047"; transcript_id "MSTRG.128047.171"; exon_number "7";
chr3	StringTie	exon	146536540	146536565	1000	-	.	gene_id "MSTRG.128047"; transcript_id "MSTRG.128047.171"; exon_number "8";
chr3	StringTie	exon	146537996	146538044	1000	-	.	gene_id "MSTRG.128047"; transcript_id "MSTRG.128047.171"; exon_number "9";
chr3	StringTie	exon	146541134	146541180	1000	-	.	gene_id "MSTRG.128047"; transcript_id "MSTRG.128047.171"; exon_number "10";
chr3	StringTie	exon	146541818	146541850	1000	-	.	gene_id "MSTRG.128047"; transcript_id "MSTRG.128047.171"; exon_number "11";
chr3	StringTie	transcript	146515185	146536819	1000	-	.	gene_id "MSTRG.128047"; transcript_id "MSTRG.128047.174";
chr3	StringTie	exon	146515185	146516101	1000	-	.	gene_id "MSTRG.128047"; transcript_id "MSTRG.128047.174"; exon_number "1";
chr3	StringTie	exon	146517006	146517146	1000	-	.	gene_id "MSTRG.128047"; transcript_id "MSTRG.128047.174"; exon_number "2";
chr3	StringTie	exon	146521544	146521701	1000	-	.	gene_id "MSTRG.128047"; transcript_id "MSTRG.128047.174"; exon_number "3";
chr3	StringTie	exon	146521833	146522053	1000	-	.	gene_id "MSTRG.128047"; transcript_id "MSTRG.128047.174"; exon_number "4";
chr3	StringTie	exon	146525605	146525647	1000	-	.	gene_id "MSTRG.128047"; transcript_id "MSTRG.128047.174"; exon_number "5";
chr3	StringTie	exon	146533470	146533550	1000	-	.	gene_id "MSTRG.128047"; transcript_id "MSTRG.128047.174"; exon_number "6";
chr3	StringTie	exon	146536540	146536819	1000	-	.	gene_id "MSTRG.128047"; transcript_id "MSTRG.128047.174"; exon_number "7";
chr3	StringTie	transcript	146515189	146544996	1000	-	.	gene_id "MSTRG.128047"; transcript_id "MSTRG.128047.175";
chr3	StringTie	exon	146515189	146516101	1000	-	.	gene_id "MSTRG.128047"; transcript_id "MSTRG.128047.175"; exon_number "1";
chr3	StringTie	exon	146517006	146517167	1000	-	.	gene_id "MSTRG.128047"; transcript_id "MSTRG.128047.175"; exon_number "2";
chr3	StringTie	exon	146521544	146521705	1000	-	.	gene_id "MSTRG.128047"; transcript_id "MSTRG.128047.175"; exon_number "3";
chr3	StringTie	exon	146521833	146522053	1000	-	.	gene_id "MSTRG.128047"; transcript_id "MSTRG.128047.175"; exon_number "4";
chr3	StringTie	exon	146525605	146525647	1000	-	.	gene_id "MSTRG.128047"; transcript_id "MSTRG.128047.175"; exon_number "5";
chr3	StringTie	exon	146528614	146528831	1000	-	.	gene_id "MSTRG.128047"; transcript_id "MSTRG.128047.175"; exon_number "6";
chr3	StringTie	exon	146533470	146533550	1000	-	.	gene_id "MSTRG.128047"; transcript_id "MSTRG.128047.175"; exon_number "7";
chr3	StringTie	exon	146536540	146536565	1000	-	.	gene_id "MSTRG.128047"; transcript_id "MSTRG.128047.175"; exon_number "8";
chr3	StringTie	exon	146544467	146544531	1000	-	.	gene_id "MSTRG.128047"; transcript_id "MSTRG.128047.175"; exon_number "9";
chr3	StringTie	exon	146544579	146544996	1000	-	.	gene_id "MSTRG.128047"; transcript_id "MSTRG.128047.175"; exon_number "10";
chr3	StringTie	transcript	146515191	146523701	1000	-	.	gene_id "MSTRG.128047"; transcript_id "MSTRG.128047.176";
chr3	StringTie	exon	146515191	146517195	1000	-	.	gene_id "MSTRG.128047"; transcript_id "MSTRG.128047.176"; exon_number "1";
chr3	StringTie	exon	146521544	146521705	1000	-	.	gene_id "MSTRG.128047"; transcript_id "MSTRG.128047.176"; exon_number "2";
chr3	StringTie	exon	146521833	146523701	1000	-	.	gene_id "MSTRG.128047"; transcript_id "MSTRG.128047.176"; exon_number "3";
chr3	StringTie	transcript	146515214	146544570	1000	-	.	gene_id "MSTRG.128047"; transcript_id "MSTRG.128047.177";
chr3	StringTie	exon	146515214	146516101	1000	-	.	gene_id "MSTRG.128047"; transcript_id "MSTRG.128047.177"; exon_number "1";
chr3	StringTie	exon	146517007	146517167	1000	-	.	gene_id "MSTRG.128047"; transcript_id "MSTRG.128047.177"; exon_number "2";
chr3	StringTie	exon	146521544	146521705	1000	-	.	gene_id "MSTRG.128047"; transcript_id "MSTRG.128047.177"; exon_number "3";
chr3	StringTie	exon	146521833	146521981	1000	-	.	gene_id "MSTRG.128047"; transcript_id "MSTRG.128047.177"; exon_number "4";
chr3	StringTie	exon	146525605	146525647	1000	-	.	gene_id "MSTRG.128047"; transcript_id "MSTRG.128047.177"; exon_number "5";
chr3	StringTie	exon	146528614	146528831	1000	-	.	gene_id "MSTRG.128047"; transcript_id "MSTRG.128047.177"; exon_number "6";
chr3	StringTie	exon	146533470	146533550	1000	-	.	gene_id "MSTRG.128047"; transcript_id "MSTRG.128047.177"; exon_number "7";
chr3	StringTie	exon	146536540	146536565	1000	-	.	gene_id "MSTRG.128047"; transcript_id "MSTRG.128047.177"; exon_number "8";
chr3	StringTie	exon	146544467	146544570	1000	-	.	gene_id "MSTRG.128047"; transcript_id "MSTRG.128047.177"; exon_number "9";
chr3	StringTie	transcript	146515224	146534848	1000	-	.	gene_id "MSTRG.128047"; transcript_id "MSTRG.128047.178";
chr3	StringTie	exon	146515224	146516101	1000	-	.	gene_id "MSTRG.128047"; transcript_id "MSTRG.128047.178"; exon_number "1";
chr3	StringTie	exon	146517006	146517167	1000	-	.	gene_id "MSTRG.128047"; transcript_id "MSTRG.128047.178"; exon_number "2";
chr3	StringTie	exon	146521544	146521705	1000	-	.	gene_id "MSTRG.128047"; transcript_id "MSTRG.128047.178"; exon_number "3";
chr3	StringTie	exon	146521833	146522053	1000	-	.	gene_id "MSTRG.128047"; transcript_id "MSTRG.128047.178"; exon_number "4";
chr3	StringTie	exon	146525605	146525647	1000	-	.	gene_id "MSTRG.128047"; transcript_id "MSTRG.128047.178"; exon_number "5";
chr3	StringTie	exon	146533470	146533550	1000	-	.	gene_id "MSTRG.128047"; transcript_id "MSTRG.128047.178"; exon_number "6";
chr3	StringTie	exon	146534751	146534848	1000	-	.	gene_id "MSTRG.128047"; transcript_id "MSTRG.128047.178"; exon_number "7";
chr3	StringTie	transcript	146391420	146422167	1000	-	.	gene_id "MSTRG.128047"; transcript_id "MSTRG.128047.18";
chr3	StringTie	exon	146391420	146391562	1000	-	.	gene_id "MSTRG.128047"; transcript_id "MSTRG.128047.18"; exon_number "1";
chr3	StringTie	exon	146395760	146395921	1000	-	.	gene_id "MSTRG.128047"; transcript_id "MSTRG.128047.18"; exon_number "2";
chr3	StringTie	exon	146401360	146401559	1000	-	.	gene_id "MSTRG.128047"; transcript_id "MSTRG.128047.18"; exon_number "3";
chr3	StringTie	exon	146415125	146415167	1000	-	.	gene_id "MSTRG.128047"; transcript_id "MSTRG.128047.18"; exon_number "4";
chr3	StringTie	exon	146422111	146422167	1000	-	.	gene_id "MSTRG.128047"; transcript_id "MSTRG.128047.18"; exon_number "5";
chr3	StringTie	transcript	146516088	146545049	1000	-	.	gene_id "MSTRG.128047"; transcript_id "MSTRG.128047.185";
chr3	StringTie	exon	146516088	146516101	1000	-	.	gene_id "MSTRG.128047"; transcript_id "MSTRG.128047.185"; exon_number "1";
chr3	StringTie	exon	146517006	146517167	1000	-	.	gene_id "MSTRG.128047"; transcript_id "MSTRG.128047.185"; exon_number "2";
chr3	StringTie	exon	146521544	146521701	1000	-	.	gene_id "MSTRG.128047"; transcript_id "MSTRG.128047.185"; exon_number "3";
chr3	StringTie	exon	146525605	146525647	1000	-	.	gene_id "MSTRG.128047"; transcript_id "MSTRG.128047.185"; exon_number "4";
chr3	StringTie	exon	146528614	146528831	1000	-	.	gene_id "MSTRG.128047"; transcript_id "MSTRG.128047.185"; exon_number "5";
chr3	StringTie	exon	146533470	146533550	1000	-	.	gene_id "MSTRG.128047"; transcript_id "MSTRG.128047.185"; exon_number "6";
chr3	StringTie	exon	146536540	146536564	1000	-	.	gene_id "MSTRG.128047"; transcript_id "MSTRG.128047.185"; exon_number "7";
chr3	StringTie	exon	146544468	146545049	1000	-	.	gene_id "MSTRG.128047"; transcript_id "MSTRG.128047.185"; exon_number "8";
chr3	StringTie	transcript	146516088	146544778	1000	-	.	gene_id "MSTRG.128047"; transcript_id "MSTRG.128047.186";
chr3	StringTie	exon	146516088	146516101	1000	-	.	gene_id "MSTRG.128047"; transcript_id "MSTRG.128047.186"; exon_number "1";
chr3	StringTie	exon	146517006	146517167	1000	-	.	gene_id "MSTRG.128047"; transcript_id "MSTRG.128047.186"; exon_number "2";
chr3	StringTie	exon	146521544	146521701	1000	-	.	gene_id "MSTRG.128047"; transcript_id "MSTRG.128047.186"; exon_number "3";
chr3	StringTie	exon	146525605	146525647	1000	-	.	gene_id "MSTRG.128047"; transcript_id "MSTRG.128047.186"; exon_number "4";
chr3	StringTie	exon	146528614	146528831	1000	-	.	gene_id "MSTRG.128047"; transcript_id "MSTRG.128047.186"; exon_number "5";
chr3	StringTie	exon	146533470	146533542	1000	-	.	gene_id "MSTRG.128047"; transcript_id "MSTRG.128047.186"; exon_number "6";
chr3	StringTie	exon	146544467	146544778	1000	-	.	gene_id "MSTRG.128047"; transcript_id "MSTRG.128047.186"; exon_number "7";
chr3	StringTie	transcript	146516440	146544836	1000	-	.	gene_id "MSTRG.128047"; transcript_id "MSTRG.128047.188";
chr3	StringTie	exon	146516440	146516696	1000	-	.	gene_id "MSTRG.128047"; transcript_id "MSTRG.128047.188"; exon_number "1";
chr3	StringTie	exon	146517023	146517167	1000	-	.	gene_id "MSTRG.128047"; transcript_id "MSTRG.128047.188"; exon_number "2";
chr3	StringTie	exon	146520166	146520180	1000	-	.	gene_id "MSTRG.128047"; transcript_id "MSTRG.128047.188"; exon_number "3";
chr3	StringTie	exon	146521544	146522053	1000	-	.	gene_id "MSTRG.128047"; transcript_id "MSTRG.128047.188"; exon_number "4";
chr3	StringTie	exon	146525605	146525647	1000	-	.	gene_id "MSTRG.128047"; transcript_id "MSTRG.128047.188"; exon_number "5";
chr3	StringTie	exon	146528614	146528831	1000	-	.	gene_id "MSTRG.128047"; transcript_id "MSTRG.128047.188"; exon_number "6";
chr3	StringTie	exon	146533470	146533550	1000	-	.	gene_id "MSTRG.128047"; transcript_id "MSTRG.128047.188"; exon_number "7";
chr3	StringTie	exon	146536540	146536565	1000	-	.	gene_id "MSTRG.128047"; transcript_id "MSTRG.128047.188"; exon_number "8";
chr3	StringTie	exon	146544467	146544836	1000	-	.	gene_id "MSTRG.128047"; transcript_id "MSTRG.128047.188"; exon_number "9";
chr3	StringTie	transcript	146391420	146416703	1000	-	.	gene_id "MSTRG.128047"; transcript_id "MSTRG.128047.19";
chr3	StringTie	exon	146391420	146391562	1000	-	.	gene_id "MSTRG.128047"; transcript_id "MSTRG.128047.19"; exon_number "1";
chr3	StringTie	exon	146395760	146395921	1000	-	.	gene_id "MSTRG.128047"; transcript_id "MSTRG.128047.19"; exon_number "2";
chr3	StringTie	exon	146401360	146401559	1000	-	.	gene_id "MSTRG.128047"; transcript_id "MSTRG.128047.19"; exon_number "3";
chr3	StringTie	exon	146414757	146414819	1000	-	.	gene_id "MSTRG.128047"; transcript_id "MSTRG.128047.19"; exon_number "4";
chr3	StringTie	exon	146415125	146415167	1000	-	.	gene_id "MSTRG.128047"; transcript_id "MSTRG.128047.19"; exon_number "5";
chr3	StringTie	exon	146416504	146416703	1000	-	.	gene_id "MSTRG.128047"; transcript_id "MSTRG.128047.19"; exon_number "6";
chr3	StringTie	transcript	146517012	146544709	1000	-	.	gene_id "MSTRG.128047"; transcript_id "MSTRG.128047.191";
chr3	StringTie	exon	146517012	146517167	1000	-	.	gene_id "MSTRG.128047"; transcript_id "MSTRG.128047.191"; exon_number "1";
chr3	StringTie	exon	146520166	146520180	1000	-	.	gene_id "MSTRG.128047"; transcript_id "MSTRG.128047.191"; exon_number "2";
chr3	StringTie	exon	146521544	146521705	1000	-	.	gene_id "MSTRG.128047"; transcript_id "MSTRG.128047.191"; exon_number "3";
chr3	StringTie	exon	146525605	146525647	1000	-	.	gene_id "MSTRG.128047"; transcript_id "MSTRG.128047.191"; exon_number "4";
chr3	StringTie	exon	146528614	146528831	1000	-	.	gene_id "MSTRG.128047"; transcript_id "MSTRG.128047.191"; exon_number "5";
chr3	StringTie	exon	146533470	146533550	1000	-	.	gene_id "MSTRG.128047"; transcript_id "MSTRG.128047.191"; exon_number "6";
chr3	StringTie	exon	146544467	146544709	1000	-	.	gene_id "MSTRG.128047"; transcript_id "MSTRG.128047.191"; exon_number "7";
chr3	StringTie	transcript	146526222	146544938	1000	-	.	gene_id "MSTRG.128047"; transcript_id "MSTRG.128047.198";
chr3	StringTie	exon	146526222	146527133	1000	-	.	gene_id "MSTRG.128047"; transcript_id "MSTRG.128047.198"; exon_number "1";
chr3	StringTie	exon	146528614	146528831	1000	-	.	gene_id "MSTRG.128047"; transcript_id "MSTRG.128047.198"; exon_number "2";
chr3	StringTie	exon	146533470	146533550	1000	-	.	gene_id "MSTRG.128047"; transcript_id "MSTRG.128047.198"; exon_number "3";
chr3	StringTie	exon	146544467	146544938	1000	-	.	gene_id "MSTRG.128047"; transcript_id "MSTRG.128047.198"; exon_number "4";
chr3	StringTie	transcript	146391363	146422155	1000	-	.	gene_id "MSTRG.128047"; transcript_id "MSTRG.128047.2";
chr3	StringTie	exon	146391363	146391562	1000	-	.	gene_id "MSTRG.128047"; transcript_id "MSTRG.128047.2"; exon_number "1";
chr3	StringTie	exon	146395760	146395921	1000	-	.	gene_id "MSTRG.128047"; transcript_id "MSTRG.128047.2"; exon_number "2";
chr3	StringTie	exon	146415125	146415167	1000	-	.	gene_id "MSTRG.128047"; transcript_id "MSTRG.128047.2"; exon_number "3";
chr3	StringTie	exon	146422111	146422155	1000	-	.	gene_id "MSTRG.128047"; transcript_id "MSTRG.128047.2"; exon_number "4";
chr3	StringTie	transcript	146391420	146469633	1000	-	.	gene_id "MSTRG.128047"; transcript_id "MSTRG.128047.20";
chr3	StringTie	exon	146391420	146391562	1000	-	.	gene_id "MSTRG.128047"; transcript_id "MSTRG.128047.20"; exon_number "1";
chr3	StringTie	exon	146395760	146395921	1000	-	.	gene_id "MSTRG.128047"; transcript_id "MSTRG.128047.20"; exon_number "2";
chr3	StringTie	exon	146401360	146401559	1000	-	.	gene_id "MSTRG.128047"; transcript_id "MSTRG.128047.20"; exon_number "3";
chr3	StringTie	exon	146415125	146415167	1000	-	.	gene_id "MSTRG.128047"; transcript_id "MSTRG.128047.20"; exon_number "4";
chr3	StringTie	exon	146458411	146458453	1000	-	.	gene_id "MSTRG.128047"; transcript_id "MSTRG.128047.20"; exon_number "5";
chr3	StringTie	exon	146459848	146460083	1000	-	.	gene_id "MSTRG.128047"; transcript_id "MSTRG.128047.20"; exon_number "6";
chr3	StringTie	exon	146469495	146469633	1000	-	.	gene_id "MSTRG.128047"; transcript_id "MSTRG.128047.20"; exon_number "7";
chr3	StringTie	transcript	146561274	146562056	1000	-	.	gene_id "MSTRG.128047"; transcript_id "MSTRG.128047.201";
chr3	StringTie	exon	146561274	146561864	1000	-	.	gene_id "MSTRG.128047"; transcript_id "MSTRG.128047.201"; exon_number "1";
chr3	StringTie	exon	146561978	146562056	1000	-	.	gene_id "MSTRG.128047"; transcript_id "MSTRG.128047.201"; exon_number "2";
chr3	StringTie	transcript	146391421	146471364	1000	-	.	gene_id "MSTRG.128047"; transcript_id "MSTRG.128047.21";
chr3	StringTie	exon	146391421	146391562	1000	-	.	gene_id "MSTRG.128047"; transcript_id "MSTRG.128047.21"; exon_number "1";
chr3	StringTie	exon	146395760	146395921	1000	-	.	gene_id "MSTRG.128047"; transcript_id "MSTRG.128047.21"; exon_number "2";
chr3	StringTie	exon	146458411	146458453	1000	-	.	gene_id "MSTRG.128047"; transcript_id "MSTRG.128047.21"; exon_number "3";
chr3	StringTie	exon	146459848	146460083	1000	-	.	gene_id "MSTRG.128047"; transcript_id "MSTRG.128047.21"; exon_number "4";
chr3	StringTie	exon	146469495	146471364	1000	-	.	gene_id "MSTRG.128047"; transcript_id "MSTRG.128047.21"; exon_number "5";
chr3	StringTie	transcript	146391421	146469391	1000	-	.	gene_id "MSTRG.128047"; transcript_id "MSTRG.128047.22";
chr3	StringTie	exon	146391421	146391562	1000	-	.	gene_id "MSTRG.128047"; transcript_id "MSTRG.128047.22"; exon_number "1";
chr3	StringTie	exon	146395760	146395921	1000	-	.	gene_id "MSTRG.128047"; transcript_id "MSTRG.128047.22"; exon_number "2";
chr3	StringTie	exon	146458411	146458453	1000	-	.	gene_id "MSTRG.128047"; transcript_id "MSTRG.128047.22"; exon_number "3";
chr3	StringTie	exon	146459848	146460083	1000	-	.	gene_id "MSTRG.128047"; transcript_id "MSTRG.128047.22"; exon_number "4";
chr3	StringTie	exon	146468886	146469391	1000	-	.	gene_id "MSTRG.128047"; transcript_id "MSTRG.128047.22"; exon_number "5";
chr3	StringTie	transcript	146395740	146471392	1000	-	.	gene_id "MSTRG.128047"; transcript_id "MSTRG.128047.24";
chr3	StringTie	exon	146395740	146395915	1000	-	.	gene_id "MSTRG.128047"; transcript_id "MSTRG.128047.24"; exon_number "1";
chr3	StringTie	exon	146398657	146398823	1000	-	.	gene_id "MSTRG.128047"; transcript_id "MSTRG.128047.24"; exon_number "2";
chr3	StringTie	exon	146401355	146401576	1000	-	.	gene_id "MSTRG.128047"; transcript_id "MSTRG.128047.24"; exon_number "3";
chr3	StringTie	exon	146416506	146419143	1000	-	.	gene_id "MSTRG.128047"; transcript_id "MSTRG.128047.24"; exon_number "4";
chr3	StringTie	exon	146441758	146441821	1000	-	.	gene_id "MSTRG.128047"; transcript_id "MSTRG.128047.24"; exon_number "5";
chr3	StringTie	exon	146449206	146449367	1000	-	.	gene_id "MSTRG.128047"; transcript_id "MSTRG.128047.24"; exon_number "6";
chr3	StringTie	exon	146458411	146458453	1000	-	.	gene_id "MSTRG.128047"; transcript_id "MSTRG.128047.24"; exon_number "7";
chr3	StringTie	exon	146459848	146460083	1000	-	.	gene_id "MSTRG.128047"; transcript_id "MSTRG.128047.24"; exon_number "8";
chr3	StringTie	exon	146469495	146471392	1000	-	.	gene_id "MSTRG.128047"; transcript_id "MSTRG.128047.24"; exon_number "9";
chr3	StringTie	transcript	146395740	146422275	1000	-	.	gene_id "MSTRG.128047"; transcript_id "MSTRG.128047.25";
chr3	StringTie	exon	146395740	146395915	1000	-	.	gene_id "MSTRG.128047"; transcript_id "MSTRG.128047.25"; exon_number "1";
chr3	StringTie	exon	146398657	146398823	1000	-	.	gene_id "MSTRG.128047"; transcript_id "MSTRG.128047.25"; exon_number "2";
chr3	StringTie	exon	146401355	146401576	1000	-	.	gene_id "MSTRG.128047"; transcript_id "MSTRG.128047.25"; exon_number "3";
chr3	StringTie	exon	146416506	146419143	1000	-	.	gene_id "MSTRG.128047"; transcript_id "MSTRG.128047.25"; exon_number "4";
chr3	StringTie	exon	146422111	146422275	1000	-	.	gene_id "MSTRG.128047"; transcript_id "MSTRG.128047.25"; exon_number "5";
chr3	StringTie	transcript	146417503	146421732	1000	-	.	gene_id "MSTRG.128047"; transcript_id "MSTRG.128047.27";
chr3	StringTie	exon	146417503	146419143	1000	-	.	gene_id "MSTRG.128047"; transcript_id "MSTRG.128047.27"; exon_number "1";
chr3	StringTie	exon	146421717	146421732	1000	-	.	gene_id "MSTRG.128047"; transcript_id "MSTRG.128047.27"; exon_number "2";
chr3	StringTie	transcript	146424102	146495991	1000	-	.	gene_id "MSTRG.128047"; transcript_id "MSTRG.128047.28";
chr3	StringTie	exon	146424102	146424121	1000	-	.	gene_id "MSTRG.128047"; transcript_id "MSTRG.128047.28"; exon_number "1";
chr3	StringTie	exon	146441758	146441821	1000	-	.	gene_id "MSTRG.128047"; transcript_id "MSTRG.128047.28"; exon_number "2";
chr3	StringTie	exon	146449206	146449367	1000	-	.	gene_id "MSTRG.128047"; transcript_id "MSTRG.128047.28"; exon_number "3";
chr3	StringTie	exon	146454002	146454163	1000	-	.	gene_id "MSTRG.128047"; transcript_id "MSTRG.128047.28"; exon_number "4";
chr3	StringTie	exon	146455239	146455459	1000	-	.	gene_id "MSTRG.128047"; transcript_id "MSTRG.128047.28"; exon_number "5";
chr3	StringTie	exon	146458411	146458453	1000	-	.	gene_id "MSTRG.128047"; transcript_id "MSTRG.128047.28"; exon_number "6";
chr3	StringTie	exon	146459848	146460083	1000	-	.	gene_id "MSTRG.128047"; transcript_id "MSTRG.128047.28"; exon_number "7";
chr3	StringTie	exon	146495895	146495991	1000	-	.	gene_id "MSTRG.128047"; transcript_id "MSTRG.128047.28"; exon_number "8";
chr3	StringTie	transcript	146433250	146471277	1000	-	.	gene_id "MSTRG.128047"; transcript_id "MSTRG.128047.29";
chr3	StringTie	exon	146433250	146433517	1000	-	.	gene_id "MSTRG.128047"; transcript_id "MSTRG.128047.29"; exon_number "1";
chr3	StringTie	exon	146441758	146441821	1000	-	.	gene_id "MSTRG.128047"; transcript_id "MSTRG.128047.29"; exon_number "2";
chr3	StringTie	exon	146449206	146449367	1000	-	.	gene_id "MSTRG.128047"; transcript_id "MSTRG.128047.29"; exon_number "3";
chr3	StringTie	exon	146458411	146458453	1000	-	.	gene_id "MSTRG.128047"; transcript_id "MSTRG.128047.29"; exon_number "4";
chr3	StringTie	exon	146459848	146460083	1000	-	.	gene_id "MSTRG.128047"; transcript_id "MSTRG.128047.29"; exon_number "5";
chr3	StringTie	exon	146469495	146471277	1000	-	.	gene_id "MSTRG.128047"; transcript_id "MSTRG.128047.29"; exon_number "6";
chr3	StringTie	transcript	146391363	146469381	1000	-	.	gene_id "MSTRG.128047"; transcript_id "MSTRG.128047.3";
chr3	StringTie	exon	146391363	146391562	1000	-	.	gene_id "MSTRG.128047"; transcript_id "MSTRG.128047.3"; exon_number "1";
chr3	StringTie	exon	146395760	146395921	1000	-	.	gene_id "MSTRG.128047"; transcript_id "MSTRG.128047.3"; exon_number "2";
chr3	StringTie	exon	146401360	146401559	1000	-	.	gene_id "MSTRG.128047"; transcript_id "MSTRG.128047.3"; exon_number "3";
chr3	StringTie	exon	146415125	146415167	1000	-	.	gene_id "MSTRG.128047"; transcript_id "MSTRG.128047.3"; exon_number "4";
chr3	StringTie	exon	146416504	146419143	1000	-	.	gene_id "MSTRG.128047"; transcript_id "MSTRG.128047.3"; exon_number "5";
chr3	StringTie	exon	146441758	146441821	1000	-	.	gene_id "MSTRG.128047"; transcript_id "MSTRG.128047.3"; exon_number "6";
chr3	StringTie	exon	146449206	146449367	1000	-	.	gene_id "MSTRG.128047"; transcript_id "MSTRG.128047.3"; exon_number "7";
chr3	StringTie	exon	146454002	146454163	1000	-	.	gene_id "MSTRG.128047"; transcript_id "MSTRG.128047.3"; exon_number "8";
chr3	StringTie	exon	146458411	146458453	1000	-	.	gene_id "MSTRG.128047"; transcript_id "MSTRG.128047.3"; exon_number "9";
chr3	StringTie	exon	146459848	146460083	1000	-	.	gene_id "MSTRG.128047"; transcript_id "MSTRG.128047.3"; exon_number "10";
chr3	StringTie	exon	146469215	146469381	1000	-	.	gene_id "MSTRG.128047"; transcript_id "MSTRG.128047.3"; exon_number "11";
chr3	StringTie	transcript	146433288	146545185	1000	-	.	gene_id "MSTRG.128047"; transcript_id "MSTRG.128047.30";
chr3	StringTie	exon	146433288	146433517	1000	-	.	gene_id "MSTRG.128047"; transcript_id "MSTRG.128047.30"; exon_number "1";
chr3	StringTie	exon	146441758	146441821	1000	-	.	gene_id "MSTRG.128047"; transcript_id "MSTRG.128047.30"; exon_number "2";
chr3	StringTie	exon	146449206	146449367	1000	-	.	gene_id "MSTRG.128047"; transcript_id "MSTRG.128047.30"; exon_number "3";
chr3	StringTie	exon	146454002	146454163	1000	-	.	gene_id "MSTRG.128047"; transcript_id "MSTRG.128047.30"; exon_number "4";
chr3	StringTie	exon	146455239	146455459	1000	-	.	gene_id "MSTRG.128047"; transcript_id "MSTRG.128047.30"; exon_number "5";
chr3	StringTie	exon	146458411	146458453	1000	-	.	gene_id "MSTRG.128047"; transcript_id "MSTRG.128047.30"; exon_number "6";
chr3	StringTie	exon	146459848	146460083	1000	-	.	gene_id "MSTRG.128047"; transcript_id "MSTRG.128047.30"; exon_number "7";
chr3	StringTie	exon	146460172	146460284	1000	-	.	gene_id "MSTRG.128047"; transcript_id "MSTRG.128047.30"; exon_number "8";
chr3	StringTie	exon	146495895	146513592	1000	-	.	gene_id "MSTRG.128047"; transcript_id "MSTRG.128047.30"; exon_number "9";
chr3	StringTie	exon	146516012	146516101	1000	-	.	gene_id "MSTRG.128047"; transcript_id "MSTRG.128047.30"; exon_number "10";
chr3	StringTie	exon	146517006	146517167	1000	-	.	gene_id "MSTRG.128047"; transcript_id "MSTRG.128047.30"; exon_number "11";
chr3	StringTie	exon	146521544	146521705	1000	-	.	gene_id "MSTRG.128047"; transcript_id "MSTRG.128047.30"; exon_number "12";
chr3	StringTie	exon	146521833	146522053	1000	-	.	gene_id "MSTRG.128047"; transcript_id "MSTRG.128047.30"; exon_number "13";
chr3	StringTie	exon	146525605	146525647	1000	-	.	gene_id "MSTRG.128047"; transcript_id "MSTRG.128047.30"; exon_number "14";
chr3	StringTie	exon	146528614	146528831	1000	-	.	gene_id "MSTRG.128047"; transcript_id "MSTRG.128047.30"; exon_number "15";
chr3	StringTie	exon	146533470	146533550	1000	-	.	gene_id "MSTRG.128047"; transcript_id "MSTRG.128047.30"; exon_number "16";
chr3	StringTie	exon	146536540	146536565	1000	-	.	gene_id "MSTRG.128047"; transcript_id "MSTRG.128047.30"; exon_number "17";
chr3	StringTie	exon	146544467	146545185	1000	-	.	gene_id "MSTRG.128047"; transcript_id "MSTRG.128047.30"; exon_number "18";
chr3	StringTie	transcript	146433294	146465068	1000	-	.	gene_id "MSTRG.128047"; transcript_id "MSTRG.128047.32";
chr3	StringTie	exon	146433294	146433517	1000	-	.	gene_id "MSTRG.128047"; transcript_id "MSTRG.128047.32"; exon_number "1";
chr3	StringTie	exon	146441758	146441821	1000	-	.	gene_id "MSTRG.128047"; transcript_id "MSTRG.128047.32"; exon_number "2";
chr3	StringTie	exon	146449206	146449367	1000	-	.	gene_id "MSTRG.128047"; transcript_id "MSTRG.128047.32"; exon_number "3";
chr3	StringTie	exon	146454002	146454163	1000	-	.	gene_id "MSTRG.128047"; transcript_id "MSTRG.128047.32"; exon_number "4";
chr3	StringTie	exon	146458411	146458453	1000	-	.	gene_id "MSTRG.128047"; transcript_id "MSTRG.128047.32"; exon_number "5";
chr3	StringTie	exon	146459848	146460083	1000	-	.	gene_id "MSTRG.128047"; transcript_id "MSTRG.128047.32"; exon_number "6";
chr3	StringTie	exon	146461834	146465068	1000	-	.	gene_id "MSTRG.128047"; transcript_id "MSTRG.128047.32"; exon_number "7";
chr3	StringTie	transcript	146433334	146469370	1000	-	.	gene_id "MSTRG.128047"; transcript_id "MSTRG.128047.34";
chr3	StringTie	exon	146433334	146433517	1000	-	.	gene_id "MSTRG.128047"; transcript_id "MSTRG.128047.34"; exon_number "1";
chr3	StringTie	exon	146441758	146441821	1000	-	.	gene_id "MSTRG.128047"; transcript_id "MSTRG.128047.34"; exon_number "2";
chr3	StringTie	exon	146449206	146449367	1000	-	.	gene_id "MSTRG.128047"; transcript_id "MSTRG.128047.34"; exon_number "3";
chr3	StringTie	exon	146454002	146454163	1000	-	.	gene_id "MSTRG.128047"; transcript_id "MSTRG.128047.34"; exon_number "4";
chr3	StringTie	exon	146455239	146455459	1000	-	.	gene_id "MSTRG.128047"; transcript_id "MSTRG.128047.34"; exon_number "5";
chr3	StringTie	exon	146458411	146458453	1000	-	.	gene_id "MSTRG.128047"; transcript_id "MSTRG.128047.34"; exon_number "6";
chr3	StringTie	exon	146459848	146460083	1000	-	.	gene_id "MSTRG.128047"; transcript_id "MSTRG.128047.34"; exon_number "7";
chr3	StringTie	exon	146469105	146469370	1000	-	.	gene_id "MSTRG.128047"; transcript_id "MSTRG.128047.34"; exon_number "8";
chr3	StringTie	transcript	146433338	146469404	1000	-	.	gene_id "MSTRG.128047"; transcript_id "MSTRG.128047.35";
chr3	StringTie	exon	146433338	146433517	1000	-	.	gene_id "MSTRG.128047"; transcript_id "MSTRG.128047.35"; exon_number "1";
chr3	StringTie	exon	146441758	146441821	1000	-	.	gene_id "MSTRG.128047"; transcript_id "MSTRG.128047.35"; exon_number "2";
chr3	StringTie	exon	146449206	146449367	1000	-	.	gene_id "MSTRG.128047"; transcript_id "MSTRG.128047.35"; exon_number "3";
chr3	StringTie	exon	146458411	146458453	1000	-	.	gene_id "MSTRG.128047"; transcript_id "MSTRG.128047.35"; exon_number "4";
chr3	StringTie	exon	146459848	146460083	1000	-	.	gene_id "MSTRG.128047"; transcript_id "MSTRG.128047.35"; exon_number "5";
chr3	StringTie	exon	146468886	146469404	1000	-	.	gene_id "MSTRG.128047"; transcript_id "MSTRG.128047.35"; exon_number "6";
chr3	StringTie	transcript	146433439	146469786	1000	-	.	gene_id "MSTRG.128047"; transcript_id "MSTRG.128047.36";
chr3	StringTie	exon	146433439	146433517	1000	-	.	gene_id "MSTRG.128047"; transcript_id "MSTRG.128047.36"; exon_number "1";
chr3	StringTie	exon	146441758	146441821	1000	-	.	gene_id "MSTRG.128047"; transcript_id "MSTRG.128047.36"; exon_number "2";
chr3	StringTie	exon	146449206	146449367	1000	-	.	gene_id "MSTRG.128047"; transcript_id "MSTRG.128047.36"; exon_number "3";
chr3	StringTie	exon	146454002	146454163	1000	-	.	gene_id "MSTRG.128047"; transcript_id "MSTRG.128047.36"; exon_number "4";
chr3	StringTie	exon	146458411	146458453	1000	-	.	gene_id "MSTRG.128047"; transcript_id "MSTRG.128047.36"; exon_number "5";
chr3	StringTie	exon	146459848	146460083	1000	-	.	gene_id "MSTRG.128047"; transcript_id "MSTRG.128047.36"; exon_number "6";
chr3	StringTie	exon	146469495	146469786	1000	-	.	gene_id "MSTRG.128047"; transcript_id "MSTRG.128047.36"; exon_number "7";
chr3	StringTie	transcript	146433480	146469537	1000	-	.	gene_id "MSTRG.128047"; transcript_id "MSTRG.128047.38";
chr3	StringTie	exon	146433480	146433517	1000	-	.	gene_id "MSTRG.128047"; transcript_id "MSTRG.128047.38"; exon_number "1";
chr3	StringTie	exon	146441758	146441821	1000	-	.	gene_id "MSTRG.128047"; transcript_id "MSTRG.128047.38"; exon_number "2";
chr3	StringTie	exon	146458411	146458453	1000	-	.	gene_id "MSTRG.128047"; transcript_id "MSTRG.128047.38"; exon_number "3";
chr3	StringTie	exon	146459848	146460083	1000	-	.	gene_id "MSTRG.128047"; transcript_id "MSTRG.128047.38"; exon_number "4";
chr3	StringTie	exon	146461834	146462787	1000	-	.	gene_id "MSTRG.128047"; transcript_id "MSTRG.128047.38"; exon_number "5";
chr3	StringTie	exon	146469495	146469537	1000	-	.	gene_id "MSTRG.128047"; transcript_id "MSTRG.128047.38"; exon_number "6";
chr3	StringTie	transcript	146433497	146469379	1000	-	.	gene_id "MSTRG.128047"; transcript_id "MSTRG.128047.39";
chr3	StringTie	exon	146433497	146433517	1000	-	.	gene_id "MSTRG.128047"; transcript_id "MSTRG.128047.39"; exon_number "1";
chr3	StringTie	exon	146441758	146441821	1000	-	.	gene_id "MSTRG.128047"; transcript_id "MSTRG.128047.39"; exon_number "2";
chr3	StringTie	exon	146449206	146449367	1000	-	.	gene_id "MSTRG.128047"; transcript_id "MSTRG.128047.39"; exon_number "3";
chr3	StringTie	exon	146454002	146454163	1000	-	.	gene_id "MSTRG.128047"; transcript_id "MSTRG.128047.39"; exon_number "4";
chr3	StringTie	exon	146458411	146458453	1000	-	.	gene_id "MSTRG.128047"; transcript_id "MSTRG.128047.39"; exon_number "5";
chr3	StringTie	exon	146459848	146460083	1000	-	.	gene_id "MSTRG.128047"; transcript_id "MSTRG.128047.39"; exon_number "6";
chr3	StringTie	exon	146469105	146469379	1000	-	.	gene_id "MSTRG.128047"; transcript_id "MSTRG.128047.39"; exon_number "7";
chr3	StringTie	transcript	146391363	146470707	1000	-	.	gene_id "MSTRG.128047"; transcript_id "MSTRG.128047.4";
chr3	StringTie	exon	146391363	146391562	1000	-	.	gene_id "MSTRG.128047"; transcript_id "MSTRG.128047.4"; exon_number "1";
chr3	StringTie	exon	146395760	146395921	1000	-	.	gene_id "MSTRG.128047"; transcript_id "MSTRG.128047.4"; exon_number "2";
chr3	StringTie	exon	146401360	146401559	1000	-	.	gene_id "MSTRG.128047"; transcript_id "MSTRG.128047.4"; exon_number "3";
chr3	StringTie	exon	146415125	146415167	1000	-	.	gene_id "MSTRG.128047"; transcript_id "MSTRG.128047.4"; exon_number "4";
chr3	StringTie	exon	146416504	146419143	1000	-	.	gene_id "MSTRG.128047"; transcript_id "MSTRG.128047.4"; exon_number "5";
chr3	StringTie	exon	146441758	146441821	1000	-	.	gene_id "MSTRG.128047"; transcript_id "MSTRG.128047.4"; exon_number "6";
chr3	StringTie	exon	146449206	146449367	1000	-	.	gene_id "MSTRG.128047"; transcript_id "MSTRG.128047.4"; exon_number "7";
chr3	StringTie	exon	146454002	146454163	1000	-	.	gene_id "MSTRG.128047"; transcript_id "MSTRG.128047.4"; exon_number "8";
chr3	StringTie	exon	146458411	146458453	1000	-	.	gene_id "MSTRG.128047"; transcript_id "MSTRG.128047.4"; exon_number "9";
chr3	StringTie	exon	146459848	146460083	1000	-	.	gene_id "MSTRG.128047"; transcript_id "MSTRG.128047.4"; exon_number "10";
chr3	StringTie	exon	146469495	146470707	1000	-	.	gene_id "MSTRG.128047"; transcript_id "MSTRG.128047.4"; exon_number "11";
chr3	StringTie	transcript	146434637	146471199	1000	-	.	gene_id "MSTRG.128047"; transcript_id "MSTRG.128047.40";
chr3	StringTie	exon	146434637	146440705	1000	-	.	gene_id "MSTRG.128047"; transcript_id "MSTRG.128047.40"; exon_number "1";
chr3	StringTie	exon	146441758	146441821	1000	-	.	gene_id "MSTRG.128047"; transcript_id "MSTRG.128047.40"; exon_number "2";
chr3	StringTie	exon	146449206	146449367	1000	-	.	gene_id "MSTRG.128047"; transcript_id "MSTRG.128047.40"; exon_number "3";
chr3	StringTie	exon	146458411	146458453	1000	-	.	gene_id "MSTRG.128047"; transcript_id "MSTRG.128047.40"; exon_number "4";
chr3	StringTie	exon	146459848	146460083	1000	-	.	gene_id "MSTRG.128047"; transcript_id "MSTRG.128047.40"; exon_number "5";
chr3	StringTie	exon	146469495	146471199	1000	-	.	gene_id "MSTRG.128047"; transcript_id "MSTRG.128047.40"; exon_number "6";
chr3	StringTie	transcript	146434682	146471173	1000	-	.	gene_id "MSTRG.128047"; transcript_id "MSTRG.128047.41";
chr3	StringTie	exon	146434682	146440705	1000	-	.	gene_id "MSTRG.128047"; transcript_id "MSTRG.128047.41"; exon_number "1";
chr3	StringTie	exon	146441758	146441821	1000	-	.	gene_id "MSTRG.128047"; transcript_id "MSTRG.128047.41"; exon_number "2";
chr3	StringTie	exon	146458411	146458453	1000	-	.	gene_id "MSTRG.128047"; transcript_id "MSTRG.128047.41"; exon_number "3";
chr3	StringTie	exon	146459848	146460083	1000	-	.	gene_id "MSTRG.128047"; transcript_id "MSTRG.128047.41"; exon_number "4";
chr3	StringTie	exon	146469495	146471173	1000	-	.	gene_id "MSTRG.128047"; transcript_id "MSTRG.128047.41"; exon_number "5";
chr3	StringTie	transcript	146434683	146470588	1000	-	.	gene_id "MSTRG.128047"; transcript_id "MSTRG.128047.42";
chr3	StringTie	exon	146434683	146440705	1000	-	.	gene_id "MSTRG.128047"; transcript_id "MSTRG.128047.42"; exon_number "1";
chr3	StringTie	exon	146441758	146441821	1000	-	.	gene_id "MSTRG.128047"; transcript_id "MSTRG.128047.42"; exon_number "2";
chr3	StringTie	exon	146449206	146449367	1000	-	.	gene_id "MSTRG.128047"; transcript_id "MSTRG.128047.42"; exon_number "3";
chr3	StringTie	exon	146458411	146458453	1000	-	.	gene_id "MSTRG.128047"; transcript_id "MSTRG.128047.42"; exon_number "4";
chr3	StringTie	exon	146459848	146460083	1000	-	.	gene_id "MSTRG.128047"; transcript_id "MSTRG.128047.42"; exon_number "5";
chr3	StringTie	exon	146469215	146470588	1000	-	.	gene_id "MSTRG.128047"; transcript_id "MSTRG.128047.42"; exon_number "6";
chr3	StringTie	transcript	146434942	146469432	1000	-	.	gene_id "MSTRG.128047"; transcript_id "MSTRG.128047.43";
chr3	StringTie	exon	146434942	146440705	1000	-	.	gene_id "MSTRG.128047"; transcript_id "MSTRG.128047.43"; exon_number "1";
chr3	StringTie	exon	146441758	146441821	1000	-	.	gene_id "MSTRG.128047"; transcript_id "MSTRG.128047.43"; exon_number "2";
chr3	StringTie	exon	146449206	146449367	1000	-	.	gene_id "MSTRG.128047"; transcript_id "MSTRG.128047.43"; exon_number "3";
chr3	StringTie	exon	146454002	146454163	1000	-	.	gene_id "MSTRG.128047"; transcript_id "MSTRG.128047.43"; exon_number "4";
chr3	StringTie	exon	146458411	146458453	1000	-	.	gene_id "MSTRG.128047"; transcript_id "MSTRG.128047.43"; exon_number "5";
chr3	StringTie	exon	146459848	146460083	1000	-	.	gene_id "MSTRG.128047"; transcript_id "MSTRG.128047.43"; exon_number "6";
chr3	StringTie	exon	146469215	146469432	1000	-	.	gene_id "MSTRG.128047"; transcript_id "MSTRG.128047.43"; exon_number "7";
chr3	StringTie	transcript	146434959	146470513	1000	-	.	gene_id "MSTRG.128047"; transcript_id "MSTRG.128047.44";
chr3	StringTie	exon	146434959	146440753	1000	-	.	gene_id "MSTRG.128047"; transcript_id "MSTRG.128047.44"; exon_number "1";
chr3	StringTie	exon	146441758	146441821	1000	-	.	gene_id "MSTRG.128047"; transcript_id "MSTRG.128047.44"; exon_number "2";
chr3	StringTie	exon	146449206	146449367	1000	-	.	gene_id "MSTRG.128047"; transcript_id "MSTRG.128047.44"; exon_number "3";
chr3	StringTie	exon	146458411	146458453	1000	-	.	gene_id "MSTRG.128047"; transcript_id "MSTRG.128047.44"; exon_number "4";
chr3	StringTie	exon	146459848	146460083	1000	-	.	gene_id "MSTRG.128047"; transcript_id "MSTRG.128047.44"; exon_number "5";
chr3	StringTie	exon	146469215	146470513	1000	-	.	gene_id "MSTRG.128047"; transcript_id "MSTRG.128047.44"; exon_number "6";
chr3	StringTie	transcript	146439185	146495991	1000	-	.	gene_id "MSTRG.128047"; transcript_id "MSTRG.128047.45";
chr3	StringTie	exon	146439185	146440705	1000	-	.	gene_id "MSTRG.128047"; transcript_id "MSTRG.128047.45"; exon_number "1";
chr3	StringTie	exon	146441758	146441821	1000	-	.	gene_id "MSTRG.128047"; transcript_id "MSTRG.128047.45"; exon_number "2";
chr3	StringTie	exon	146449206	146449367	1000	-	.	gene_id "MSTRG.128047"; transcript_id "MSTRG.128047.45"; exon_number "3";
chr3	StringTie	exon	146454002	146454163	1000	-	.	gene_id "MSTRG.128047"; transcript_id "MSTRG.128047.45"; exon_number "4";
chr3	StringTie	exon	146455239	146455459	1000	-	.	gene_id "MSTRG.128047"; transcript_id "MSTRG.128047.45"; exon_number "5";
chr3	StringTie	exon	146458411	146458453	1000	-	.	gene_id "MSTRG.128047"; transcript_id "MSTRG.128047.45"; exon_number "6";
chr3	StringTie	exon	146459848	146460083	1000	-	.	gene_id "MSTRG.128047"; transcript_id "MSTRG.128047.45"; exon_number "7";
chr3	StringTie	exon	146495895	146495991	1000	-	.	gene_id "MSTRG.128047"; transcript_id "MSTRG.128047.45"; exon_number "8";
chr3	StringTie	transcript	146439992	146469873	1000	-	.	gene_id "MSTRG.128047"; transcript_id "MSTRG.128047.46";
chr3	StringTie	exon	146439992	146440753	1000	-	.	gene_id "MSTRG.128047"; transcript_id "MSTRG.128047.46"; exon_number "1";
chr3	StringTie	exon	146441758	146441821	1000	-	.	gene_id "MSTRG.128047"; transcript_id "MSTRG.128047.46"; exon_number "2";
chr3	StringTie	exon	146449206	146449367	1000	-	.	gene_id "MSTRG.128047"; transcript_id "MSTRG.128047.46"; exon_number "3";
chr3	StringTie	exon	146458411	146458453	1000	-	.	gene_id "MSTRG.128047"; transcript_id "MSTRG.128047.46"; exon_number "4";
chr3	StringTie	exon	146459848	146460083	1000	-	.	gene_id "MSTRG.128047"; transcript_id "MSTRG.128047.46"; exon_number "5";
chr3	StringTie	exon	146469495	146469873	1000	-	.	gene_id "MSTRG.128047"; transcript_id "MSTRG.128047.46"; exon_number "6";
chr3	StringTie	transcript	146440609	146464015	1000	-	.	gene_id "MSTRG.128047"; transcript_id "MSTRG.128047.47";
chr3	StringTie	exon	146440609	146440705	1000	-	.	gene_id "MSTRG.128047"; transcript_id "MSTRG.128047.47"; exon_number "1";
chr3	StringTie	exon	146441758	146441821	1000	-	.	gene_id "MSTRG.128047"; transcript_id "MSTRG.128047.47"; exon_number "2";
chr3	StringTie	exon	146458411	146458453	1000	-	.	gene_id "MSTRG.128047"; transcript_id "MSTRG.128047.47"; exon_number "3";
chr3	StringTie	exon	146459848	146460083	1000	-	.	gene_id "MSTRG.128047"; transcript_id "MSTRG.128047.47"; exon_number "4";
chr3	StringTie	exon	146462040	146464015	1000	-	.	gene_id "MSTRG.128047"; transcript_id "MSTRG.128047.47"; exon_number "5";
chr3	StringTie	transcript	146440638	146470685	1000	-	.	gene_id "MSTRG.128047"; transcript_id "MSTRG.128047.48";
chr3	StringTie	exon	146440638	146440753	1000	-	.	gene_id "MSTRG.128047"; transcript_id "MSTRG.128047.48"; exon_number "1";
chr3	StringTie	exon	146441758	146441821	1000	-	.	gene_id "MSTRG.128047"; transcript_id "MSTRG.128047.48"; exon_number "2";
chr3	StringTie	exon	146449206	146449367	1000	-	.	gene_id "MSTRG.128047"; transcript_id "MSTRG.128047.48"; exon_number "3";
chr3	StringTie	exon	146454002	146454163	1000	-	.	gene_id "MSTRG.128047"; transcript_id "MSTRG.128047.48"; exon_number "4";
chr3	StringTie	exon	146458411	146458453	1000	-	.	gene_id "MSTRG.128047"; transcript_id "MSTRG.128047.48"; exon_number "5";
chr3	StringTie	exon	146459848	146460083	1000	-	.	gene_id "MSTRG.128047"; transcript_id "MSTRG.128047.48"; exon_number "6";
chr3	StringTie	exon	146469495	146470685	1000	-	.	gene_id "MSTRG.128047"; transcript_id "MSTRG.128047.48"; exon_number "7";
chr3	StringTie	transcript	146441754	146468942	1000	-	.	gene_id "MSTRG.128047"; transcript_id "MSTRG.128047.49";
chr3	StringTie	exon	146441754	146441821	1000	-	.	gene_id "MSTRG.128047"; transcript_id "MSTRG.128047.49"; exon_number "1";
chr3	StringTie	exon	146458411	146458449	1000	-	.	gene_id "MSTRG.128047"; transcript_id "MSTRG.128047.49"; exon_number "2";
chr3	StringTie	exon	146459848	146460083	1000	-	.	gene_id "MSTRG.128047"; transcript_id "MSTRG.128047.49"; exon_number "3";
chr3	StringTie	exon	146468886	146468942	1000	-	.	gene_id "MSTRG.128047"; transcript_id "MSTRG.128047.49"; exon_number "4";
chr3	StringTie	transcript	146391363	146422140	1000	-	.	gene_id "MSTRG.128047"; transcript_id "MSTRG.128047.5";
chr3	StringTie	exon	146391363	146391562	1000	-	.	gene_id "MSTRG.128047"; transcript_id "MSTRG.128047.5"; exon_number "1";
chr3	StringTie	exon	146395760	146395921	1000	-	.	gene_id "MSTRG.128047"; transcript_id "MSTRG.128047.5"; exon_number "2";
chr3	StringTie	exon	146401360	146401559	1000	-	.	gene_id "MSTRG.128047"; transcript_id "MSTRG.128047.5"; exon_number "3";
chr3	StringTie	exon	146415125	146415167	1000	-	.	gene_id "MSTRG.128047"; transcript_id "MSTRG.128047.5"; exon_number "4";
chr3	StringTie	exon	146416504	146419143	1000	-	.	gene_id "MSTRG.128047"; transcript_id "MSTRG.128047.5"; exon_number "5";
chr3	StringTie	exon	146422111	146422140	1000	-	.	gene_id "MSTRG.128047"; transcript_id "MSTRG.128047.5"; exon_number "6";
chr3	StringTie	transcript	146441757	146469427	1000	-	.	gene_id "MSTRG.128047"; transcript_id "MSTRG.128047.50";
chr3	StringTie	exon	146441757	146441821	1000	-	.	gene_id "MSTRG.128047"; transcript_id "MSTRG.128047.50"; exon_number "1";
chr3	StringTie	exon	146458411	146458453	1000	-	.	gene_id "MSTRG.128047"; transcript_id "MSTRG.128047.50"; exon_number "2";
chr3	StringTie	exon	146459848	146460083	1000	-	.	gene_id "MSTRG.128047"; transcript_id "MSTRG.128047.50"; exon_number "3";
chr3	StringTie	exon	146469105	146469427	1000	-	.	gene_id "MSTRG.128047"; transcript_id "MSTRG.128047.50"; exon_number "4";
chr3	StringTie	transcript	146441761	146460076	1000	-	.	gene_id "MSTRG.128047"; transcript_id "MSTRG.128047.51";
chr3	StringTie	exon	146441761	146441801	1000	-	.	gene_id "MSTRG.128047"; transcript_id "MSTRG.128047.51"; exon_number "1";
chr3	StringTie	exon	146458411	146458453	1000	-	.	gene_id "MSTRG.128047"; transcript_id "MSTRG.128047.51"; exon_number "2";
chr3	StringTie	exon	146459848	146460076	1000	-	.	gene_id "MSTRG.128047"; transcript_id "MSTRG.128047.51"; exon_number "3";
chr3	StringTie	transcript	146441762	146460302	1000	-	.	gene_id "MSTRG.128047"; transcript_id "MSTRG.128047.52";
chr3	StringTie	exon	146441762	146441821	1000	-	.	gene_id "MSTRG.128047"; transcript_id "MSTRG.128047.52"; exon_number "1";
chr3	StringTie	exon	146449206	146449367	1000	-	.	gene_id "MSTRG.128047"; transcript_id "MSTRG.128047.52"; exon_number "2";
chr3	StringTie	exon	146458411	146458453	1000	-	.	gene_id "MSTRG.128047"; transcript_id "MSTRG.128047.52"; exon_number "3";
chr3	StringTie	exon	146459848	146460083	1000	-	.	gene_id "MSTRG.128047"; transcript_id "MSTRG.128047.52"; exon_number "4";
chr3	StringTie	exon	146460172	146460302	1000	-	.	gene_id "MSTRG.128047"; transcript_id "MSTRG.128047.52"; exon_number "5";
chr3	StringTie	transcript	146441764	146463139	1000	-	.	gene_id "MSTRG.128047"; transcript_id "MSTRG.128047.53";
chr3	StringTie	exon	146441764	146441821	1000	-	.	gene_id "MSTRG.128047"; transcript_id "MSTRG.128047.53"; exon_number "1";
chr3	StringTie	exon	146449206	146449367	1000	-	.	gene_id "MSTRG.128047"; transcript_id "MSTRG.128047.53"; exon_number "2";
chr3	StringTie	exon	146454002	146454163	1000	-	.	gene_id "MSTRG.128047"; transcript_id "MSTRG.128047.53"; exon_number "3";
chr3	StringTie	exon	146455239	146455384	1000	-	.	gene_id "MSTRG.128047"; transcript_id "MSTRG.128047.53"; exon_number "4";
chr3	StringTie	exon	146458411	146458453	1000	-	.	gene_id "MSTRG.128047"; transcript_id "MSTRG.128047.53"; exon_number "5";
chr3	StringTie	exon	146459848	146460083	1000	-	.	gene_id "MSTRG.128047"; transcript_id "MSTRG.128047.53"; exon_number "6";
chr3	StringTie	exon	146461834	146463139	1000	-	.	gene_id "MSTRG.128047"; transcript_id "MSTRG.128047.53"; exon_number "7";
chr3	StringTie	transcript	146441774	146469738	1000	-	.	gene_id "MSTRG.128047"; transcript_id "MSTRG.128047.55";
chr3	StringTie	exon	146441774	146441821	1000	-	.	gene_id "MSTRG.128047"; transcript_id "MSTRG.128047.55"; exon_number "1";
chr3	StringTie	exon	146449206	146449257	1000	-	.	gene_id "MSTRG.128047"; transcript_id "MSTRG.128047.55"; exon_number "2";
chr3	StringTie	exon	146458411	146458453	1000	-	.	gene_id "MSTRG.128047"; transcript_id "MSTRG.128047.55"; exon_number "3";
chr3	StringTie	exon	146459848	146460083	1000	-	.	gene_id "MSTRG.128047"; transcript_id "MSTRG.128047.55"; exon_number "4";
chr3	StringTie	exon	146469495	146469738	1000	-	.	gene_id "MSTRG.128047"; transcript_id "MSTRG.128047.55"; exon_number "5";
chr3	StringTie	transcript	146441786	146461863	1000	-	.	gene_id "MSTRG.128047"; transcript_id "MSTRG.128047.56";
chr3	StringTie	exon	146441786	146441821	1000	-	.	gene_id "MSTRG.128047"; transcript_id "MSTRG.128047.56"; exon_number "1";
chr3	StringTie	exon	146449206	146449367	1000	-	.	gene_id "MSTRG.128047"; transcript_id "MSTRG.128047.56"; exon_number "2";
chr3	StringTie	exon	146458411	146458453	1000	-	.	gene_id "MSTRG.128047"; transcript_id "MSTRG.128047.56"; exon_number "3";
chr3	StringTie	exon	146459848	146460083	1000	-	.	gene_id "MSTRG.128047"; transcript_id "MSTRG.128047.56"; exon_number "4";
chr3	StringTie	exon	146461834	146461863	1000	-	.	gene_id "MSTRG.128047"; transcript_id "MSTRG.128047.56"; exon_number "5";
chr3	StringTie	transcript	146441791	146469976	1000	-	.	gene_id "MSTRG.128047"; transcript_id "MSTRG.128047.57";
chr3	StringTie	exon	146441791	146441821	1000	-	.	gene_id "MSTRG.128047"; transcript_id "MSTRG.128047.57"; exon_number "1";
chr3	StringTie	exon	146459848	146460083	1000	-	.	gene_id "MSTRG.128047"; transcript_id "MSTRG.128047.57"; exon_number "2";
chr3	StringTie	exon	146469495	146469976	1000	-	.	gene_id "MSTRG.128047"; transcript_id "MSTRG.128047.57"; exon_number "3";
chr3	StringTie	transcript	146449170	146469342	1000	-	.	gene_id "MSTRG.128047"; transcript_id "MSTRG.128047.58";
chr3	StringTie	exon	146449170	146449332	1000	-	.	gene_id "MSTRG.128047"; transcript_id "MSTRG.128047.58"; exon_number "1";
chr3	StringTie	exon	146458411	146458453	1000	-	.	gene_id "MSTRG.128047"; transcript_id "MSTRG.128047.58"; exon_number "2";
chr3	StringTie	exon	146459848	146460083	1000	-	.	gene_id "MSTRG.128047"; transcript_id "MSTRG.128047.58"; exon_number "3";
chr3	StringTie	exon	146469215	146469342	1000	-	.	gene_id "MSTRG.128047"; transcript_id "MSTRG.128047.58"; exon_number "4";
chr3	StringTie	transcript	146449206	146469701	1000	-	.	gene_id "MSTRG.128047"; transcript_id "MSTRG.128047.59";
chr3	StringTie	exon	146449206	146449332	1000	-	.	gene_id "MSTRG.128047"; transcript_id "MSTRG.128047.59"; exon_number "1";
chr3	StringTie	exon	146458411	146458453	1000	-	.	gene_id "MSTRG.128047"; transcript_id "MSTRG.128047.59"; exon_number "2";
chr3	StringTie	exon	146459848	146460083	1000	-	.	gene_id "MSTRG.128047"; transcript_id "MSTRG.128047.59"; exon_number "3";
chr3	StringTie	exon	146469495	146469701	1000	-	.	gene_id "MSTRG.128047"; transcript_id "MSTRG.128047.59"; exon_number "4";
chr3	StringTie	transcript	146391363	146471277	1000	-	.	gene_id "MSTRG.128047"; transcript_id "MSTRG.128047.6";
chr3	StringTie	exon	146391363	146391562	1000	-	.	gene_id "MSTRG.128047"; transcript_id "MSTRG.128047.6"; exon_number "1";
chr3	StringTie	exon	146395760	146395921	1000	-	.	gene_id "MSTRG.128047"; transcript_id "MSTRG.128047.6"; exon_number "2";
chr3	StringTie	exon	146401360	146401559	1000	-	.	gene_id "MSTRG.128047"; transcript_id "MSTRG.128047.6"; exon_number "3";
chr3	StringTie	exon	146415125	146415167	1000	-	.	gene_id "MSTRG.128047"; transcript_id "MSTRG.128047.6"; exon_number "4";
chr3	StringTie	exon	146416504	146419143	1000	-	.	gene_id "MSTRG.128047"; transcript_id "MSTRG.128047.6"; exon_number "5";
chr3	StringTie	exon	146441758	146441821	1000	-	.	gene_id "MSTRG.128047"; transcript_id "MSTRG.128047.6"; exon_number "6";
chr3	StringTie	exon	146458411	146458453	1000	-	.	gene_id "MSTRG.128047"; transcript_id "MSTRG.128047.6"; exon_number "7";
chr3	StringTie	exon	146459848	146460083	1000	-	.	gene_id "MSTRG.128047"; transcript_id "MSTRG.128047.6"; exon_number "8";
chr3	StringTie	exon	146469495	146471277	1000	-	.	gene_id "MSTRG.128047"; transcript_id "MSTRG.128047.6"; exon_number "9";
chr3	StringTie	transcript	146449216	146469372	1000	-	.	gene_id "MSTRG.128047"; transcript_id "MSTRG.128047.60";
chr3	StringTie	exon	146449216	146449367	1000	-	.	gene_id "MSTRG.128047"; transcript_id "MSTRG.128047.60"; exon_number "1";
chr3	StringTie	exon	146454002	146454163	1000	-	.	gene_id "MSTRG.128047"; transcript_id "MSTRG.128047.60"; exon_number "2";
chr3	StringTie	exon	146458411	146458453	1000	-	.	gene_id "MSTRG.128047"; transcript_id "MSTRG.128047.60"; exon_number "3";
chr3	StringTie	exon	146459848	146460083	1000	-	.	gene_id "MSTRG.128047"; transcript_id "MSTRG.128047.60"; exon_number "4";
chr3	StringTie	exon	146468886	146469372	1000	-	.	gene_id "MSTRG.128047"; transcript_id "MSTRG.128047.60"; exon_number "5";
chr3	StringTie	transcript	146449223	146469705	1000	-	.	gene_id "MSTRG.128047"; transcript_id "MSTRG.128047.61";
chr3	StringTie	exon	146449223	146449367	1000	-	.	gene_id "MSTRG.128047"; transcript_id "MSTRG.128047.61"; exon_number "1";
chr3	StringTie	exon	146459848	146460083	1000	-	.	gene_id "MSTRG.128047"; transcript_id "MSTRG.128047.61"; exon_number "2";
chr3	StringTie	exon	146469495	146469705	1000	-	.	gene_id "MSTRG.128047"; transcript_id "MSTRG.128047.61"; exon_number "3";
chr3	StringTie	transcript	146453608	146469817	1000	-	.	gene_id "MSTRG.128047"; transcript_id "MSTRG.128047.62";
chr3	StringTie	exon	146453608	146453634	1000	-	.	gene_id "MSTRG.128047"; transcript_id "MSTRG.128047.62"; exon_number "1";
chr3	StringTie	exon	146455370	146455459	1000	-	.	gene_id "MSTRG.128047"; transcript_id "MSTRG.128047.62"; exon_number "2";
chr3	StringTie	exon	146458411	146458453	1000	-	.	gene_id "MSTRG.128047"; transcript_id "MSTRG.128047.62"; exon_number "3";
chr3	StringTie	exon	146459848	146460083	1000	-	.	gene_id "MSTRG.128047"; transcript_id "MSTRG.128047.62"; exon_number "4";
chr3	StringTie	exon	146469495	146469817	1000	-	.	gene_id "MSTRG.128047"; transcript_id "MSTRG.128047.62"; exon_number "5";
chr3	StringTie	transcript	146454016	146469595	1000	-	.	gene_id "MSTRG.128047"; transcript_id "MSTRG.128047.64";
chr3	StringTie	exon	146454016	146454159	1000	-	.	gene_id "MSTRG.128047"; transcript_id "MSTRG.128047.64"; exon_number "1";
chr3	StringTie	exon	146458411	146458453	1000	-	.	gene_id "MSTRG.128047"; transcript_id "MSTRG.128047.64"; exon_number "2";
chr3	StringTie	exon	146459848	146460083	1000	-	.	gene_id "MSTRG.128047"; transcript_id "MSTRG.128047.64"; exon_number "3";
chr3	StringTie	exon	146469495	146469595	1000	-	.	gene_id "MSTRG.128047"; transcript_id "MSTRG.128047.64"; exon_number "4";
chr3	StringTie	transcript	146455194	146471381	1000	-	.	gene_id "MSTRG.128047"; transcript_id "MSTRG.128047.65";
chr3	StringTie	exon	146455194	146455341	1000	-	.	gene_id "MSTRG.128047"; transcript_id "MSTRG.128047.65"; exon_number "1";
chr3	StringTie	exon	146458411	146458453	1000	-	.	gene_id "MSTRG.128047"; transcript_id "MSTRG.128047.65"; exon_number "2";
chr3	StringTie	exon	146459848	146460083	1000	-	.	gene_id "MSTRG.128047"; transcript_id "MSTRG.128047.65"; exon_number "3";
chr3	StringTie	exon	146469495	146471381	1000	-	.	gene_id "MSTRG.128047"; transcript_id "MSTRG.128047.65"; exon_number "4";
chr3	StringTie	transcript	146455198	146469387	1000	-	.	gene_id "MSTRG.128047"; transcript_id "MSTRG.128047.66";
chr3	StringTie	exon	146455198	146455384	1000	-	.	gene_id "MSTRG.128047"; transcript_id "MSTRG.128047.66"; exon_number "1";
chr3	StringTie	exon	146458411	146458453	1000	-	.	gene_id "MSTRG.128047"; transcript_id "MSTRG.128047.66"; exon_number "2";
chr3	StringTie	exon	146459848	146460083	1000	-	.	gene_id "MSTRG.128047"; transcript_id "MSTRG.128047.66"; exon_number "3";
chr3	StringTie	exon	146469105	146469387	1000	-	.	gene_id "MSTRG.128047"; transcript_id "MSTRG.128047.66"; exon_number "4";
chr3	StringTie	transcript	146455213	146469762	1000	-	.	gene_id "MSTRG.128047"; transcript_id "MSTRG.128047.67";
chr3	StringTie	exon	146455213	146455384	1000	-	.	gene_id "MSTRG.128047"; transcript_id "MSTRG.128047.67"; exon_number "1";
chr3	StringTie	exon	146458411	146458453	1000	-	.	gene_id "MSTRG.128047"; transcript_id "MSTRG.128047.67"; exon_number "2";
chr3	StringTie	exon	146459848	146460083	1000	-	.	gene_id "MSTRG.128047"; transcript_id "MSTRG.128047.67"; exon_number "3";
chr3	StringTie	exon	146469495	146469762	1000	-	.	gene_id "MSTRG.128047"; transcript_id "MSTRG.128047.67"; exon_number "4";
chr3	StringTie	transcript	146455233	146469365	1000	-	.	gene_id "MSTRG.128047"; transcript_id "MSTRG.128047.68";
chr3	StringTie	exon	146455233	146455341	1000	-	.	gene_id "MSTRG.128047"; transcript_id "MSTRG.128047.68"; exon_number "1";
chr3	StringTie	exon	146458411	146458453	1000	-	.	gene_id "MSTRG.128047"; transcript_id "MSTRG.128047.68"; exon_number "2";
chr3	StringTie	exon	146459848	146460083	1000	-	.	gene_id "MSTRG.128047"; transcript_id "MSTRG.128047.68"; exon_number "3";
chr3	StringTie	exon	146469215	146469365	1000	-	.	gene_id "MSTRG.128047"; transcript_id "MSTRG.128047.68"; exon_number "4";
chr3	StringTie	transcript	146455258	146470079	1000	-	.	gene_id "MSTRG.128047"; transcript_id "MSTRG.128047.69";
chr3	StringTie	exon	146455258	146455387	1000	-	.	gene_id "MSTRG.128047"; transcript_id "MSTRG.128047.69"; exon_number "1";
chr3	StringTie	exon	146458411	146458453	1000	-	.	gene_id "MSTRG.128047"; transcript_id "MSTRG.128047.69"; exon_number "2";
chr3	StringTie	exon	146459848	146460083	1000	-	.	gene_id "MSTRG.128047"; transcript_id "MSTRG.128047.69"; exon_number "3";
chr3	StringTie	exon	146469495	146470079	1000	-	.	gene_id "MSTRG.128047"; transcript_id "MSTRG.128047.69"; exon_number "4";
chr3	StringTie	transcript	146458586	146469432	1000	-	.	gene_id "MSTRG.128047"; transcript_id "MSTRG.128047.70";
chr3	StringTie	exon	146458586	146459518	1000	-	.	gene_id "MSTRG.128047"; transcript_id "MSTRG.128047.70"; exon_number "1";
chr3	StringTie	exon	146459848	146460083	1000	-	.	gene_id "MSTRG.128047"; transcript_id "MSTRG.128047.70"; exon_number "2";
chr3	StringTie	exon	146468886	146469432	1000	-	.	gene_id "MSTRG.128047"; transcript_id "MSTRG.128047.70"; exon_number "3";
chr3	StringTie	transcript	146458588	146470564	1000	-	.	gene_id "MSTRG.128047"; transcript_id "MSTRG.128047.71";
chr3	StringTie	exon	146458588	146459518	1000	-	.	gene_id "MSTRG.128047"; transcript_id "MSTRG.128047.71"; exon_number "1";
chr3	StringTie	exon	146459848	146460083	1000	-	.	gene_id "MSTRG.128047"; transcript_id "MSTRG.128047.71"; exon_number "2";
chr3	StringTie	exon	146469215	146470564	1000	-	.	gene_id "MSTRG.128047"; transcript_id "MSTRG.128047.71"; exon_number "3";
chr3	StringTie	transcript	146458776	146471158	1000	-	.	gene_id "MSTRG.128047"; transcript_id "MSTRG.128047.72";
chr3	StringTie	exon	146458776	146459518	1000	-	.	gene_id "MSTRG.128047"; transcript_id "MSTRG.128047.72"; exon_number "1";
chr3	StringTie	exon	146459848	146460083	1000	-	.	gene_id "MSTRG.128047"; transcript_id "MSTRG.128047.72"; exon_number "2";
chr3	StringTie	exon	146469495	146471158	1000	-	.	gene_id "MSTRG.128047"; transcript_id "MSTRG.128047.72"; exon_number "3";
chr3	StringTie	transcript	146459357	146461859	1000	-	.	gene_id "MSTRG.128047"; transcript_id "MSTRG.128047.73";
chr3	StringTie	exon	146459357	146459518	1000	-	.	gene_id "MSTRG.128047"; transcript_id "MSTRG.128047.73"; exon_number "1";
chr3	StringTie	exon	146459848	146460083	1000	-	.	gene_id "MSTRG.128047"; transcript_id "MSTRG.128047.73"; exon_number "2";
chr3	StringTie	exon	146461834	146461859	1000	-	.	gene_id "MSTRG.128047"; transcript_id "MSTRG.128047.73"; exon_number "3";
chr3	StringTie	transcript	146502025	146545060	1000	-	.	gene_id "MSTRG.128047"; transcript_id "MSTRG.128047.75";
chr3	StringTie	exon	146502025	146513592	1000	-	.	gene_id "MSTRG.128047"; transcript_id "MSTRG.128047.75"; exon_number "1";
chr3	StringTie	exon	146515961	146516101	1000	-	.	gene_id "MSTRG.128047"; transcript_id "MSTRG.128047.75"; exon_number "2";
chr3	StringTie	exon	146517006	146517167	1000	-	.	gene_id "MSTRG.128047"; transcript_id "MSTRG.128047.75"; exon_number "3";
chr3	StringTie	exon	146521544	146521705	1000	-	.	gene_id "MSTRG.128047"; transcript_id "MSTRG.128047.75"; exon_number "4";
chr3	StringTie	exon	146521833	146522053	1000	-	.	gene_id "MSTRG.128047"; transcript_id "MSTRG.128047.75"; exon_number "5";
chr3	StringTie	exon	146525605	146525647	1000	-	.	gene_id "MSTRG.128047"; transcript_id "MSTRG.128047.75"; exon_number "6";
chr3	StringTie	exon	146528614	146528831	1000	-	.	gene_id "MSTRG.128047"; transcript_id "MSTRG.128047.75"; exon_number "7";
chr3	StringTie	exon	146533470	146533550	1000	-	.	gene_id "MSTRG.128047"; transcript_id "MSTRG.128047.75"; exon_number "8";
chr3	StringTie	exon	146536540	146536565	1000	-	.	gene_id "MSTRG.128047"; transcript_id "MSTRG.128047.75"; exon_number "9";
chr3	StringTie	exon	146544467	146545060	1000	-	.	gene_id "MSTRG.128047"; transcript_id "MSTRG.128047.75"; exon_number "10";
chr3	StringTie	transcript	146502297	146544899	1000	-	.	gene_id "MSTRG.128047"; transcript_id "MSTRG.128047.76";
chr3	StringTie	exon	146502297	146503285	1000	-	.	gene_id "MSTRG.128047"; transcript_id "MSTRG.128047.76"; exon_number "1";
chr3	StringTie	exon	146505279	146516101	1000	-	.	gene_id "MSTRG.128047"; transcript_id "MSTRG.128047.76"; exon_number "2";
chr3	StringTie	exon	146517006	146517167	1000	-	.	gene_id "MSTRG.128047"; transcript_id "MSTRG.128047.76"; exon_number "3";
chr3	StringTie	exon	146521544	146521705	1000	-	.	gene_id "MSTRG.128047"; transcript_id "MSTRG.128047.76"; exon_number "4";
chr3	StringTie	exon	146521833	146522053	1000	-	.	gene_id "MSTRG.128047"; transcript_id "MSTRG.128047.76"; exon_number "5";
chr3	StringTie	exon	146525605	146525647	1000	-	.	gene_id "MSTRG.128047"; transcript_id "MSTRG.128047.76"; exon_number "6";
chr3	StringTie	exon	146528614	146528831	1000	-	.	gene_id "MSTRG.128047"; transcript_id "MSTRG.128047.76"; exon_number "7";
chr3	StringTie	exon	146533470	146533550	1000	-	.	gene_id "MSTRG.128047"; transcript_id "MSTRG.128047.76"; exon_number "8";
chr3	StringTie	exon	146536540	146536565	1000	-	.	gene_id "MSTRG.128047"; transcript_id "MSTRG.128047.76"; exon_number "9";
chr3	StringTie	exon	146544467	146544899	1000	-	.	gene_id "MSTRG.128047"; transcript_id "MSTRG.128047.76"; exon_number "10";
chr3	StringTie	transcript	146502757	146544856	1000	-	.	gene_id "MSTRG.128047"; transcript_id "MSTRG.128047.77";
chr3	StringTie	exon	146502757	146513592	1000	-	.	gene_id "MSTRG.128047"; transcript_id "MSTRG.128047.77"; exon_number "1";
chr3	StringTie	exon	146515961	146516101	1000	-	.	gene_id "MSTRG.128047"; transcript_id "MSTRG.128047.77"; exon_number "2";
chr3	StringTie	exon	146517006	146517167	1000	-	.	gene_id "MSTRG.128047"; transcript_id "MSTRG.128047.77"; exon_number "3";
chr3	StringTie	exon	146521544	146521705	1000	-	.	gene_id "MSTRG.128047"; transcript_id "MSTRG.128047.77"; exon_number "4";
chr3	StringTie	exon	146521833	146522053	1000	-	.	gene_id "MSTRG.128047"; transcript_id "MSTRG.128047.77"; exon_number "5";
chr3	StringTie	exon	146525605	146525647	1000	-	.	gene_id "MSTRG.128047"; transcript_id "MSTRG.128047.77"; exon_number "6";
chr3	StringTie	exon	146528614	146528831	1000	-	.	gene_id "MSTRG.128047"; transcript_id "MSTRG.128047.77"; exon_number "7";
chr3	StringTie	exon	146533470	146533550	1000	-	.	gene_id "MSTRG.128047"; transcript_id "MSTRG.128047.77"; exon_number "8";
chr3	StringTie	exon	146536540	146536565	1000	-	.	gene_id "MSTRG.128047"; transcript_id "MSTRG.128047.77"; exon_number "9";
chr3	StringTie	exon	146541134	146541180	1000	-	.	gene_id "MSTRG.128047"; transcript_id "MSTRG.128047.77"; exon_number "10";
chr3	StringTie	exon	146544467	146544856	1000	-	.	gene_id "MSTRG.128047"; transcript_id "MSTRG.128047.77"; exon_number "11";
chr3	StringTie	transcript	146502920	146544847	1000	-	.	gene_id "MSTRG.128047"; transcript_id "MSTRG.128047.78";
chr3	StringTie	exon	146502920	146513592	1000	-	.	gene_id "MSTRG.128047"; transcript_id "MSTRG.128047.78"; exon_number "1";
chr3	StringTie	exon	146516012	146516101	1000	-	.	gene_id "MSTRG.128047"; transcript_id "MSTRG.128047.78"; exon_number "2";
chr3	StringTie	exon	146517006	146517146	1000	-	.	gene_id "MSTRG.128047"; transcript_id "MSTRG.128047.78"; exon_number "3";
chr3	StringTie	exon	146521544	146521705	1000	-	.	gene_id "MSTRG.128047"; transcript_id "MSTRG.128047.78"; exon_number "4";
chr3	StringTie	exon	146521833	146522053	1000	-	.	gene_id "MSTRG.128047"; transcript_id "MSTRG.128047.78"; exon_number "5";
chr3	StringTie	exon	146525605	146525647	1000	-	.	gene_id "MSTRG.128047"; transcript_id "MSTRG.128047.78"; exon_number "6";
chr3	StringTie	exon	146528614	146528831	1000	-	.	gene_id "MSTRG.128047"; transcript_id "MSTRG.128047.78"; exon_number "7";
chr3	StringTie	exon	146533470	146533550	1000	-	.	gene_id "MSTRG.128047"; transcript_id "MSTRG.128047.78"; exon_number "8";
chr3	StringTie	exon	146536540	146536565	1000	-	.	gene_id "MSTRG.128047"; transcript_id "MSTRG.128047.78"; exon_number "9";
chr3	StringTie	exon	146544467	146544847	1000	-	.	gene_id "MSTRG.128047"; transcript_id "MSTRG.128047.78"; exon_number "10";
chr3	StringTie	transcript	146502923	146545083	1000	-	.	gene_id "MSTRG.128047"; transcript_id "MSTRG.128047.79";
chr3	StringTie	exon	146502923	146516101	1000	-	.	gene_id "MSTRG.128047"; transcript_id "MSTRG.128047.79"; exon_number "1";
chr3	StringTie	exon	146517006	146517167	1000	-	.	gene_id "MSTRG.128047"; transcript_id "MSTRG.128047.79"; exon_number "2";
chr3	StringTie	exon	146520166	146520180	1000	-	.	gene_id "MSTRG.128047"; transcript_id "MSTRG.128047.79"; exon_number "3";
chr3	StringTie	exon	146521544	146521705	1000	-	.	gene_id "MSTRG.128047"; transcript_id "MSTRG.128047.79"; exon_number "4";
chr3	StringTie	exon	146521833	146522053	1000	-	.	gene_id "MSTRG.128047"; transcript_id "MSTRG.128047.79"; exon_number "5";
chr3	StringTie	exon	146525605	146525647	1000	-	.	gene_id "MSTRG.128047"; transcript_id "MSTRG.128047.79"; exon_number "6";
chr3	StringTie	exon	146528614	146528831	1000	-	.	gene_id "MSTRG.128047"; transcript_id "MSTRG.128047.79"; exon_number "7";
chr3	StringTie	exon	146533470	146533550	1000	-	.	gene_id "MSTRG.128047"; transcript_id "MSTRG.128047.79"; exon_number "8";
chr3	StringTie	exon	146536540	146536565	1000	-	.	gene_id "MSTRG.128047"; transcript_id "MSTRG.128047.79"; exon_number "9";
chr3	StringTie	exon	146544467	146545083	1000	-	.	gene_id "MSTRG.128047"; transcript_id "MSTRG.128047.79"; exon_number "10";
chr3	StringTie	transcript	146391370	146469599	1000	-	.	gene_id "MSTRG.128047"; transcript_id "MSTRG.128047.8";
chr3	StringTie	exon	146391370	146391562	1000	-	.	gene_id "MSTRG.128047"; transcript_id "MSTRG.128047.8"; exon_number "1";
chr3	StringTie	exon	146395760	146395921	1000	-	.	gene_id "MSTRG.128047"; transcript_id "MSTRG.128047.8"; exon_number "2";
chr3	StringTie	exon	146401360	146401559	1000	-	.	gene_id "MSTRG.128047"; transcript_id "MSTRG.128047.8"; exon_number "3";
chr3	StringTie	exon	146414757	146414819	1000	-	.	gene_id "MSTRG.128047"; transcript_id "MSTRG.128047.8"; exon_number "4";
chr3	StringTie	exon	146415125	146415167	1000	-	.	gene_id "MSTRG.128047"; transcript_id "MSTRG.128047.8"; exon_number "5";
chr3	StringTie	exon	146422111	146422183	1000	-	.	gene_id "MSTRG.128047"; transcript_id "MSTRG.128047.8"; exon_number "6";
chr3	StringTie	exon	146441758	146441821	1000	-	.	gene_id "MSTRG.128047"; transcript_id "MSTRG.128047.8"; exon_number "7";
chr3	StringTie	exon	146449206	146449367	1000	-	.	gene_id "MSTRG.128047"; transcript_id "MSTRG.128047.8"; exon_number "8";
chr3	StringTie	exon	146458411	146458453	1000	-	.	gene_id "MSTRG.128047"; transcript_id "MSTRG.128047.8"; exon_number "9";
chr3	StringTie	exon	146459848	146460083	1000	-	.	gene_id "MSTRG.128047"; transcript_id "MSTRG.128047.8"; exon_number "10";
chr3	StringTie	exon	146469495	146469599	1000	-	.	gene_id "MSTRG.128047"; transcript_id "MSTRG.128047.8"; exon_number "11";
chr3	StringTie	transcript	146502975	146544117	1000	-	.	gene_id "MSTRG.128047"; transcript_id "MSTRG.128047.80";
chr3	StringTie	exon	146502975	146513592	1000	-	.	gene_id "MSTRG.128047"; transcript_id "MSTRG.128047.80"; exon_number "1";
chr3	StringTie	exon	146516012	146516101	1000	-	.	gene_id "MSTRG.128047"; transcript_id "MSTRG.128047.80"; exon_number "2";
chr3	StringTie	exon	146517006	146517167	1000	-	.	gene_id "MSTRG.128047"; transcript_id "MSTRG.128047.80"; exon_number "3";
chr3	StringTie	exon	146521544	146521705	1000	-	.	gene_id "MSTRG.128047"; transcript_id "MSTRG.128047.80"; exon_number "4";
chr3	StringTie	exon	146521833	146522053	1000	-	.	gene_id "MSTRG.128047"; transcript_id "MSTRG.128047.80"; exon_number "5";
chr3	StringTie	exon	146525605	146525647	1000	-	.	gene_id "MSTRG.128047"; transcript_id "MSTRG.128047.80"; exon_number "6";
chr3	StringTie	exon	146528614	146528831	1000	-	.	gene_id "MSTRG.128047"; transcript_id "MSTRG.128047.80"; exon_number "7";
chr3	StringTie	exon	146533470	146533550	1000	-	.	gene_id "MSTRG.128047"; transcript_id "MSTRG.128047.80"; exon_number "8";
chr3	StringTie	exon	146536540	146536565	1000	-	.	gene_id "MSTRG.128047"; transcript_id "MSTRG.128047.80"; exon_number "9";
chr3	StringTie	exon	146537996	146538044	1000	-	.	gene_id "MSTRG.128047"; transcript_id "MSTRG.128047.80"; exon_number "10";
chr3	StringTie	exon	146544002	146544117	1000	-	.	gene_id "MSTRG.128047"; transcript_id "MSTRG.128047.80"; exon_number "11";
chr3	StringTie	transcript	146503108	146544981	1000	-	.	gene_id "MSTRG.128047"; transcript_id "MSTRG.128047.81";
chr3	StringTie	exon	146503108	146503131	1000	-	.	gene_id "MSTRG.128047"; transcript_id "MSTRG.128047.81"; exon_number "1";
chr3	StringTie	exon	146503222	146516101	1000	-	.	gene_id "MSTRG.128047"; transcript_id "MSTRG.128047.81"; exon_number "2";
chr3	StringTie	exon	146517006	146517167	1000	-	.	gene_id "MSTRG.128047"; transcript_id "MSTRG.128047.81"; exon_number "3";
chr3	StringTie	exon	146521544	146521705	1000	-	.	gene_id "MSTRG.128047"; transcript_id "MSTRG.128047.81"; exon_number "4";
chr3	StringTie	exon	146521833	146522053	1000	-	.	gene_id "MSTRG.128047"; transcript_id "MSTRG.128047.81"; exon_number "5";
chr3	StringTie	exon	146525605	146525647	1000	-	.	gene_id "MSTRG.128047"; transcript_id "MSTRG.128047.81"; exon_number "6";
chr3	StringTie	exon	146528614	146528831	1000	-	.	gene_id "MSTRG.128047"; transcript_id "MSTRG.128047.81"; exon_number "7";
chr3	StringTie	exon	146533470	146533550	1000	-	.	gene_id "MSTRG.128047"; transcript_id "MSTRG.128047.81"; exon_number "8";
chr3	StringTie	exon	146536540	146536565	1000	-	.	gene_id "MSTRG.128047"; transcript_id "MSTRG.128047.81"; exon_number "9";
chr3	StringTie	exon	146544467	146544981	1000	-	.	gene_id "MSTRG.128047"; transcript_id "MSTRG.128047.81"; exon_number "10";
chr3	StringTie	transcript	146503136	146544773	1000	-	.	gene_id "MSTRG.128047"; transcript_id "MSTRG.128047.82";
chr3	StringTie	exon	146503136	146507358	1000	-	.	gene_id "MSTRG.128047"; transcript_id "MSTRG.128047.82"; exon_number "1";
chr3	StringTie	exon	146513191	146516101	1000	-	.	gene_id "MSTRG.128047"; transcript_id "MSTRG.128047.82"; exon_number "2";
chr3	StringTie	exon	146517006	146517167	1000	-	.	gene_id "MSTRG.128047"; transcript_id "MSTRG.128047.82"; exon_number "3";
chr3	StringTie	exon	146521544	146521705	1000	-	.	gene_id "MSTRG.128047"; transcript_id "MSTRG.128047.82"; exon_number "4";
chr3	StringTie	exon	146521833	146522053	1000	-	.	gene_id "MSTRG.128047"; transcript_id "MSTRG.128047.82"; exon_number "5";
chr3	StringTie	exon	146525605	146525647	1000	-	.	gene_id "MSTRG.128047"; transcript_id "MSTRG.128047.82"; exon_number "6";
chr3	StringTie	exon	146528614	146528831	1000	-	.	gene_id "MSTRG.128047"; transcript_id "MSTRG.128047.82"; exon_number "7";
chr3	StringTie	exon	146533470	146533550	1000	-	.	gene_id "MSTRG.128047"; transcript_id "MSTRG.128047.82"; exon_number "8";
chr3	StringTie	exon	146536540	146536565	1000	-	.	gene_id "MSTRG.128047"; transcript_id "MSTRG.128047.82"; exon_number "9";
chr3	StringTie	exon	146544467	146544773	1000	-	.	gene_id "MSTRG.128047"; transcript_id "MSTRG.128047.82"; exon_number "10";
chr3	StringTie	transcript	146503157	146545134	1000	-	.	gene_id "MSTRG.128047"; transcript_id "MSTRG.128047.83";
chr3	StringTie	exon	146503157	146516101	1000	-	.	gene_id "MSTRG.128047"; transcript_id "MSTRG.128047.83"; exon_number "1";
chr3	StringTie	exon	146517006	146517167	1000	-	.	gene_id "MSTRG.128047"; transcript_id "MSTRG.128047.83"; exon_number "2";
chr3	StringTie	exon	146521544	146521701	1000	-	.	gene_id "MSTRG.128047"; transcript_id "MSTRG.128047.83"; exon_number "3";
chr3	StringTie	exon	146521833	146522053	1000	-	.	gene_id "MSTRG.128047"; transcript_id "MSTRG.128047.83"; exon_number "4";
chr3	StringTie	exon	146525605	146525647	1000	-	.	gene_id "MSTRG.128047"; transcript_id "MSTRG.128047.83"; exon_number "5";
chr3	StringTie	exon	146528614	146528831	1000	-	.	gene_id "MSTRG.128047"; transcript_id "MSTRG.128047.83"; exon_number "6";
chr3	StringTie	exon	146533470	146533550	1000	-	.	gene_id "MSTRG.128047"; transcript_id "MSTRG.128047.83"; exon_number "7";
chr3	StringTie	exon	146536540	146536565	1000	-	.	gene_id "MSTRG.128047"; transcript_id "MSTRG.128047.83"; exon_number "8";
chr3	StringTie	exon	146544467	146545134	1000	-	.	gene_id "MSTRG.128047"; transcript_id "MSTRG.128047.83"; exon_number "9";
chr3	StringTie	transcript	146503158	146545049	1000	-	.	gene_id "MSTRG.128047"; transcript_id "MSTRG.128047.84";
chr3	StringTie	exon	146503158	146513592	1000	-	.	gene_id "MSTRG.128047"; transcript_id "MSTRG.128047.84"; exon_number "1";
chr3	StringTie	exon	146516012	146516101	1000	-	.	gene_id "MSTRG.128047"; transcript_id "MSTRG.128047.84"; exon_number "2";
chr3	StringTie	exon	146517006	146517167	1000	-	.	gene_id "MSTRG.128047"; transcript_id "MSTRG.128047.84"; exon_number "3";
chr3	StringTie	exon	146521544	146521705	1000	-	.	gene_id "MSTRG.128047"; transcript_id "MSTRG.128047.84"; exon_number "4";
chr3	StringTie	exon	146521833	146522053	1000	-	.	gene_id "MSTRG.128047"; transcript_id "MSTRG.128047.84"; exon_number "5";
chr3	StringTie	exon	146525605	146525647	1000	-	.	gene_id "MSTRG.128047"; transcript_id "MSTRG.128047.84"; exon_number "6";
chr3	StringTie	exon	146528614	146528831	1000	-	.	gene_id "MSTRG.128047"; transcript_id "MSTRG.128047.84"; exon_number "7";
chr3	StringTie	exon	146533470	146533550	1000	-	.	gene_id "MSTRG.128047"; transcript_id "MSTRG.128047.84"; exon_number "8";
chr3	StringTie	exon	146536540	146536564	1000	-	.	gene_id "MSTRG.128047"; transcript_id "MSTRG.128047.84"; exon_number "9";
chr3	StringTie	exon	146544468	146545049	1000	-	.	gene_id "MSTRG.128047"; transcript_id "MSTRG.128047.84"; exon_number "10";
chr3	StringTie	transcript	146503199	146544834	1000	-	.	gene_id "MSTRG.128047"; transcript_id "MSTRG.128047.85";
chr3	StringTie	exon	146503199	146513592	1000	-	.	gene_id "MSTRG.128047"; transcript_id "MSTRG.128047.85"; exon_number "1";
chr3	StringTie	exon	146516012	146516101	1000	-	.	gene_id "MSTRG.128047"; transcript_id "MSTRG.128047.85"; exon_number "2";
chr3	StringTie	exon	146517006	146517167	1000	-	.	gene_id "MSTRG.128047"; transcript_id "MSTRG.128047.85"; exon_number "3";
chr3	StringTie	exon	146520166	146520180	1000	-	.	gene_id "MSTRG.128047"; transcript_id "MSTRG.128047.85"; exon_number "4";
chr3	StringTie	exon	146521544	146521705	1000	-	.	gene_id "MSTRG.128047"; transcript_id "MSTRG.128047.85"; exon_number "5";
chr3	StringTie	exon	146521833	146522053	1000	-	.	gene_id "MSTRG.128047"; transcript_id "MSTRG.128047.85"; exon_number "6";
chr3	StringTie	exon	146525605	146525647	1000	-	.	gene_id "MSTRG.128047"; transcript_id "MSTRG.128047.85"; exon_number "7";
chr3	StringTie	exon	146528614	146528831	1000	-	.	gene_id "MSTRG.128047"; transcript_id "MSTRG.128047.85"; exon_number "8";
chr3	StringTie	exon	146533470	146533550	1000	-	.	gene_id "MSTRG.128047"; transcript_id "MSTRG.128047.85"; exon_number "9";
chr3	StringTie	exon	146536540	146536565	1000	-	.	gene_id "MSTRG.128047"; transcript_id "MSTRG.128047.85"; exon_number "10";
chr3	StringTie	exon	146544467	146544834	1000	-	.	gene_id "MSTRG.128047"; transcript_id "MSTRG.128047.85"; exon_number "11";
chr3	StringTie	transcript	146503747	146544986	1000	-	.	gene_id "MSTRG.128047"; transcript_id "MSTRG.128047.86";
chr3	StringTie	exon	146503747	146507358	1000	-	.	gene_id "MSTRG.128047"; transcript_id "MSTRG.128047.86"; exon_number "1";
chr3	StringTie	exon	146513191	146516101	1000	-	.	gene_id "MSTRG.128047"; transcript_id "MSTRG.128047.86"; exon_number "2";
chr3	StringTie	exon	146517006	146520180	1000	-	.	gene_id "MSTRG.128047"; transcript_id "MSTRG.128047.86"; exon_number "3";
chr3	StringTie	exon	146521544	146521705	1000	-	.	gene_id "MSTRG.128047"; transcript_id "MSTRG.128047.86"; exon_number "4";
chr3	StringTie	exon	146521833	146522053	1000	-	.	gene_id "MSTRG.128047"; transcript_id "MSTRG.128047.86"; exon_number "5";
chr3	StringTie	exon	146525605	146525647	1000	-	.	gene_id "MSTRG.128047"; transcript_id "MSTRG.128047.86"; exon_number "6";
chr3	StringTie	exon	146528614	146528831	1000	-	.	gene_id "MSTRG.128047"; transcript_id "MSTRG.128047.86"; exon_number "7";
chr3	StringTie	exon	146533470	146533550	1000	-	.	gene_id "MSTRG.128047"; transcript_id "MSTRG.128047.86"; exon_number "8";
chr3	StringTie	exon	146536540	146536565	1000	-	.	gene_id "MSTRG.128047"; transcript_id "MSTRG.128047.86"; exon_number "9";
chr3	StringTie	exon	146544467	146544986	1000	-	.	gene_id "MSTRG.128047"; transcript_id "MSTRG.128047.86"; exon_number "10";
chr3	StringTie	transcript	146504176	146544775	1000	-	.	gene_id "MSTRG.128047"; transcript_id "MSTRG.128047.87";
chr3	StringTie	exon	146504176	146513592	1000	-	.	gene_id "MSTRG.128047"; transcript_id "MSTRG.128047.87"; exon_number "1";
chr3	StringTie	exon	146513769	146516101	1000	-	.	gene_id "MSTRG.128047"; transcript_id "MSTRG.128047.87"; exon_number "2";
chr3	StringTie	exon	146517006	146517167	1000	-	.	gene_id "MSTRG.128047"; transcript_id "MSTRG.128047.87"; exon_number "3";
chr3	StringTie	exon	146521544	146521705	1000	-	.	gene_id "MSTRG.128047"; transcript_id "MSTRG.128047.87"; exon_number "4";
chr3	StringTie	exon	146521833	146522053	1000	-	.	gene_id "MSTRG.128047"; transcript_id "MSTRG.128047.87"; exon_number "5";
chr3	StringTie	exon	146525605	146525647	1000	-	.	gene_id "MSTRG.128047"; transcript_id "MSTRG.128047.87"; exon_number "6";
chr3	StringTie	exon	146528614	146528831	1000	-	.	gene_id "MSTRG.128047"; transcript_id "MSTRG.128047.87"; exon_number "7";
chr3	StringTie	exon	146533470	146533550	1000	-	.	gene_id "MSTRG.128047"; transcript_id "MSTRG.128047.87"; exon_number "8";
chr3	StringTie	exon	146536540	146536565	1000	-	.	gene_id "MSTRG.128047"; transcript_id "MSTRG.128047.87"; exon_number "9";
chr3	StringTie	exon	146544467	146544775	1000	-	.	gene_id "MSTRG.128047"; transcript_id "MSTRG.128047.87"; exon_number "10";
chr3	StringTie	transcript	146504221	146545397	1000	-	.	gene_id "MSTRG.128047"; transcript_id "MSTRG.128047.88";
chr3	StringTie	exon	146504221	146516101	1000	-	.	gene_id "MSTRG.128047"; transcript_id "MSTRG.128047.88"; exon_number "1";
chr3	StringTie	exon	146517006	146517167	1000	-	.	gene_id "MSTRG.128047"; transcript_id "MSTRG.128047.88"; exon_number "2";
chr3	StringTie	exon	146521544	146521705	1000	-	.	gene_id "MSTRG.128047"; transcript_id "MSTRG.128047.88"; exon_number "3";
chr3	StringTie	exon	146521833	146522053	1000	-	.	gene_id "MSTRG.128047"; transcript_id "MSTRG.128047.88"; exon_number "4";
chr3	StringTie	exon	146525605	146525647	1000	-	.	gene_id "MSTRG.128047"; transcript_id "MSTRG.128047.88"; exon_number "5";
chr3	StringTie	exon	146528614	146528831	1000	-	.	gene_id "MSTRG.128047"; transcript_id "MSTRG.128047.88"; exon_number "6";
chr3	StringTie	exon	146533470	146533550	1000	-	.	gene_id "MSTRG.128047"; transcript_id "MSTRG.128047.88"; exon_number "7";
chr3	StringTie	exon	146536540	146536565	1000	-	.	gene_id "MSTRG.128047"; transcript_id "MSTRG.128047.88"; exon_number "8";
chr3	StringTie	exon	146537996	146538044	1000	-	.	gene_id "MSTRG.128047"; transcript_id "MSTRG.128047.88"; exon_number "9";
chr3	StringTie	exon	146544467	146545397	1000	-	.	gene_id "MSTRG.128047"; transcript_id "MSTRG.128047.88"; exon_number "10";
chr3	StringTie	transcript	146504352	146544972	1000	-	.	gene_id "MSTRG.128047"; transcript_id "MSTRG.128047.89";
chr3	StringTie	exon	146504352	146513592	1000	-	.	gene_id "MSTRG.128047"; transcript_id "MSTRG.128047.89"; exon_number "1";
chr3	StringTie	exon	146515961	146516101	1000	-	.	gene_id "MSTRG.128047"; transcript_id "MSTRG.128047.89"; exon_number "2";
chr3	StringTie	exon	146517006	146517167	1000	-	.	gene_id "MSTRG.128047"; transcript_id "MSTRG.128047.89"; exon_number "3";
chr3	StringTie	exon	146521544	146521701	1000	-	.	gene_id "MSTRG.128047"; transcript_id "MSTRG.128047.89"; exon_number "4";
chr3	StringTie	exon	146521833	146522053	1000	-	.	gene_id "MSTRG.128047"; transcript_id "MSTRG.128047.89"; exon_number "5";
chr3	StringTie	exon	146525605	146525647	1000	-	.	gene_id "MSTRG.128047"; transcript_id "MSTRG.128047.89"; exon_number "6";
chr3	StringTie	exon	146528614	146528831	1000	-	.	gene_id "MSTRG.128047"; transcript_id "MSTRG.128047.89"; exon_number "7";
chr3	StringTie	exon	146533470	146533550	1000	-	.	gene_id "MSTRG.128047"; transcript_id "MSTRG.128047.89"; exon_number "8";
chr3	StringTie	exon	146536540	146536565	1000	-	.	gene_id "MSTRG.128047"; transcript_id "MSTRG.128047.89"; exon_number "9";
chr3	StringTie	exon	146544467	146544972	1000	-	.	gene_id "MSTRG.128047"; transcript_id "MSTRG.128047.89"; exon_number "10";
chr3	StringTie	transcript	146391375	146470274	1000	-	.	gene_id "MSTRG.128047"; transcript_id "MSTRG.128047.9";
chr3	StringTie	exon	146391375	146391562	1000	-	.	gene_id "MSTRG.128047"; transcript_id "MSTRG.128047.9"; exon_number "1";
chr3	StringTie	exon	146395760	146395921	1000	-	.	gene_id "MSTRG.128047"; transcript_id "MSTRG.128047.9"; exon_number "2";
chr3	StringTie	exon	146415125	146415167	1000	-	.	gene_id "MSTRG.128047"; transcript_id "MSTRG.128047.9"; exon_number "3";
chr3	StringTie	exon	146458411	146458453	1000	-	.	gene_id "MSTRG.128047"; transcript_id "MSTRG.128047.9"; exon_number "4";
chr3	StringTie	exon	146459848	146460083	1000	-	.	gene_id "MSTRG.128047"; transcript_id "MSTRG.128047.9"; exon_number "5";
chr3	StringTie	exon	146469495	146470274	1000	-	.	gene_id "MSTRG.128047"; transcript_id "MSTRG.128047.9"; exon_number "6";
chr3	StringTie	transcript	146504444	146545029	1000	-	.	gene_id "MSTRG.128047"; transcript_id "MSTRG.128047.90";
chr3	StringTie	exon	146504444	146516101	1000	-	.	gene_id "MSTRG.128047"; transcript_id "MSTRG.128047.90"; exon_number "1";
chr3	StringTie	exon	146517006	146517167	1000	-	.	gene_id "MSTRG.128047"; transcript_id "MSTRG.128047.90"; exon_number "2";
chr3	StringTie	exon	146521544	146521705	1000	-	.	gene_id "MSTRG.128047"; transcript_id "MSTRG.128047.90"; exon_number "3";
chr3	StringTie	exon	146521833	146522053	1000	-	.	gene_id "MSTRG.128047"; transcript_id "MSTRG.128047.90"; exon_number "4";
chr3	StringTie	exon	146525605	146525649	1000	-	.	gene_id "MSTRG.128047"; transcript_id "MSTRG.128047.90"; exon_number "5";
chr3	StringTie	exon	146528617	146528831	1000	-	.	gene_id "MSTRG.128047"; transcript_id "MSTRG.128047.90"; exon_number "6";
chr3	StringTie	exon	146533470	146533550	1000	-	.	gene_id "MSTRG.128047"; transcript_id "MSTRG.128047.90"; exon_number "7";
chr3	StringTie	exon	146536540	146536565	1000	-	.	gene_id "MSTRG.128047"; transcript_id "MSTRG.128047.90"; exon_number "8";
chr3	StringTie	exon	146544467	146545029	1000	-	.	gene_id "MSTRG.128047"; transcript_id "MSTRG.128047.90"; exon_number "9";
chr3	StringTie	transcript	146504469	146545397	1000	-	.	gene_id "MSTRG.128047"; transcript_id "MSTRG.128047.91";
chr3	StringTie	exon	146504469	146513222	1000	-	.	gene_id "MSTRG.128047"; transcript_id "MSTRG.128047.91"; exon_number "1";
chr3	StringTie	exon	146513769	146516101	1000	-	.	gene_id "MSTRG.128047"; transcript_id "MSTRG.128047.91"; exon_number "2";
chr3	StringTie	exon	146517006	146521705	1000	-	.	gene_id "MSTRG.128047"; transcript_id "MSTRG.128047.91"; exon_number "3";
chr3	StringTie	exon	146521833	146522053	1000	-	.	gene_id "MSTRG.128047"; transcript_id "MSTRG.128047.91"; exon_number "4";
chr3	StringTie	exon	146525605	146525647	1000	-	.	gene_id "MSTRG.128047"; transcript_id "MSTRG.128047.91"; exon_number "5";
chr3	StringTie	exon	146533470	146533550	1000	-	.	gene_id "MSTRG.128047"; transcript_id "MSTRG.128047.91"; exon_number "6";
chr3	StringTie	exon	146544467	146545397	1000	-	.	gene_id "MSTRG.128047"; transcript_id "MSTRG.128047.91"; exon_number "7";
chr3	StringTie	transcript	146504476	146545072	1000	-	.	gene_id "MSTRG.128047"; transcript_id "MSTRG.128047.92";
chr3	StringTie	exon	146504476	146513592	1000	-	.	gene_id "MSTRG.128047"; transcript_id "MSTRG.128047.92"; exon_number "1";
chr3	StringTie	exon	146516012	146516101	1000	-	.	gene_id "MSTRG.128047"; transcript_id "MSTRG.128047.92"; exon_number "2";
chr3	StringTie	exon	146517006	146517167	1000	-	.	gene_id "MSTRG.128047"; transcript_id "MSTRG.128047.92"; exon_number "3";
chr3	StringTie	exon	146521544	146521701	1000	-	.	gene_id "MSTRG.128047"; transcript_id "MSTRG.128047.92"; exon_number "4";
chr3	StringTie	exon	146521833	146522053	1000	-	.	gene_id "MSTRG.128047"; transcript_id "MSTRG.128047.92"; exon_number "5";
chr3	StringTie	exon	146525605	146525647	1000	-	.	gene_id "MSTRG.128047"; transcript_id "MSTRG.128047.92"; exon_number "6";
chr3	StringTie	exon	146528614	146528831	1000	-	.	gene_id "MSTRG.128047"; transcript_id "MSTRG.128047.92"; exon_number "7";
chr3	StringTie	exon	146533470	146533550	1000	-	.	gene_id "MSTRG.128047"; transcript_id "MSTRG.128047.92"; exon_number "8";
chr3	StringTie	exon	146536540	146536565	1000	-	.	gene_id "MSTRG.128047"; transcript_id "MSTRG.128047.92"; exon_number "9";
chr3	StringTie	exon	146544467	146545072	1000	-	.	gene_id "MSTRG.128047"; transcript_id "MSTRG.128047.92"; exon_number "10";
chr3	StringTie	transcript	146504526	146545155	1000	-	.	gene_id "MSTRG.128047"; transcript_id "MSTRG.128047.93";
chr3	StringTie	exon	146504526	146516101	1000	-	.	gene_id "MSTRG.128047"; transcript_id "MSTRG.128047.93"; exon_number "1";
chr3	StringTie	exon	146517006	146517167	1000	-	.	gene_id "MSTRG.128047"; transcript_id "MSTRG.128047.93"; exon_number "2";
chr3	StringTie	exon	146521544	146521705	1000	-	.	gene_id "MSTRG.128047"; transcript_id "MSTRG.128047.93"; exon_number "3";
chr3	StringTie	exon	146521833	146522053	1000	-	.	gene_id "MSTRG.128047"; transcript_id "MSTRG.128047.93"; exon_number "4";
chr3	StringTie	exon	146525605	146525643	1000	-	.	gene_id "MSTRG.128047"; transcript_id "MSTRG.128047.93"; exon_number "5";
chr3	StringTie	exon	146528614	146528831	1000	-	.	gene_id "MSTRG.128047"; transcript_id "MSTRG.128047.93"; exon_number "6";
chr3	StringTie	exon	146533470	146533550	1000	-	.	gene_id "MSTRG.128047"; transcript_id "MSTRG.128047.93"; exon_number "7";
chr3	StringTie	exon	146536540	146536565	1000	-	.	gene_id "MSTRG.128047"; transcript_id "MSTRG.128047.93"; exon_number "8";
chr3	StringTie	exon	146544467	146545155	1000	-	.	gene_id "MSTRG.128047"; transcript_id "MSTRG.128047.93"; exon_number "9";
chr3	StringTie	transcript	146504532	146544949	1000	-	.	gene_id "MSTRG.128047"; transcript_id "MSTRG.128047.94";
chr3	StringTie	exon	146504532	146513592	1000	-	.	gene_id "MSTRG.128047"; transcript_id "MSTRG.128047.94"; exon_number "1";
chr3	StringTie	exon	146516012	146516101	1000	-	.	gene_id "MSTRG.128047"; transcript_id "MSTRG.128047.94"; exon_number "2";
chr3	StringTie	exon	146517006	146517167	1000	-	.	gene_id "MSTRG.128047"; transcript_id "MSTRG.128047.94"; exon_number "3";
chr3	StringTie	exon	146521544	146521705	1000	-	.	gene_id "MSTRG.128047"; transcript_id "MSTRG.128047.94"; exon_number "4";
chr3	StringTie	exon	146521833	146522053	1000	-	.	gene_id "MSTRG.128047"; transcript_id "MSTRG.128047.94"; exon_number "5";
chr3	StringTie	exon	146525605	146525647	1000	-	.	gene_id "MSTRG.128047"; transcript_id "MSTRG.128047.94"; exon_number "6";
chr3	StringTie	exon	146528614	146528831	1000	-	.	gene_id "MSTRG.128047"; transcript_id "MSTRG.128047.94"; exon_number "7";
chr3	StringTie	exon	146533470	146533550	1000	-	.	gene_id "MSTRG.128047"; transcript_id "MSTRG.128047.94"; exon_number "8";
chr3	StringTie	exon	146536540	146536565	1000	-	.	gene_id "MSTRG.128047"; transcript_id "MSTRG.128047.94"; exon_number "9";
chr3	StringTie	exon	146544467	146544658	1000	-	.	gene_id "MSTRG.128047"; transcript_id "MSTRG.128047.94"; exon_number "10";
chr3	StringTie	exon	146544789	146544949	1000	-	.	gene_id "MSTRG.128047"; transcript_id "MSTRG.128047.94"; exon_number "11";
chr3	StringTie	transcript	146504534	146544932	1000	-	.	gene_id "MSTRG.128047"; transcript_id "MSTRG.128047.95";
chr3	StringTie	exon	146504534	146513592	1000	-	.	gene_id "MSTRG.128047"; transcript_id "MSTRG.128047.95"; exon_number "1";
chr3	StringTie	exon	146516012	146516101	1000	-	.	gene_id "MSTRG.128047"; transcript_id "MSTRG.128047.95"; exon_number "2";
chr3	StringTie	exon	146517006	146517167	1000	-	.	gene_id "MSTRG.128047"; transcript_id "MSTRG.128047.95"; exon_number "3";
chr3	StringTie	exon	146521544	146521705	1000	-	.	gene_id "MSTRG.128047"; transcript_id "MSTRG.128047.95"; exon_number "4";
chr3	StringTie	exon	146521833	146522053	1000	-	.	gene_id "MSTRG.128047"; transcript_id "MSTRG.128047.95"; exon_number "5";
chr3	StringTie	exon	146525605	146525647	1000	-	.	gene_id "MSTRG.128047"; transcript_id "MSTRG.128047.95"; exon_number "6";
chr3	StringTie	exon	146528614	146528831	1000	-	.	gene_id "MSTRG.128047"; transcript_id "MSTRG.128047.95"; exon_number "7";
chr3	StringTie	exon	146533470	146533550	1000	-	.	gene_id "MSTRG.128047"; transcript_id "MSTRG.128047.95"; exon_number "8";
chr3	StringTie	exon	146544467	146544932	1000	-	.	gene_id "MSTRG.128047"; transcript_id "MSTRG.128047.95"; exon_number "9";
chr3	StringTie	transcript	146504591	146544904	1000	-	.	gene_id "MSTRG.128047"; transcript_id "MSTRG.128047.97";
chr3	StringTie	exon	146504591	146513592	1000	-	.	gene_id "MSTRG.128047"; transcript_id "MSTRG.128047.97"; exon_number "1";
chr3	StringTie	exon	146515961	146516101	1000	-	.	gene_id "MSTRG.128047"; transcript_id "MSTRG.128047.97"; exon_number "2";
chr3	StringTie	exon	146517006	146517167	1000	-	.	gene_id "MSTRG.128047"; transcript_id "MSTRG.128047.97"; exon_number "3";
chr3	StringTie	exon	146521544	146521705	1000	-	.	gene_id "MSTRG.128047"; transcript_id "MSTRG.128047.97"; exon_number "4";
chr3	StringTie	exon	146521833	146522053	1000	-	.	gene_id "MSTRG.128047"; transcript_id "MSTRG.128047.97"; exon_number "5";
chr3	StringTie	exon	146525605	146525647	1000	-	.	gene_id "MSTRG.128047"; transcript_id "MSTRG.128047.97"; exon_number "6";
chr3	StringTie	exon	146533470	146533550	1000	-	.	gene_id "MSTRG.128047"; transcript_id "MSTRG.128047.97"; exon_number "7";
chr3	StringTie	exon	146536540	146536565	1000	-	.	gene_id "MSTRG.128047"; transcript_id "MSTRG.128047.97"; exon_number "8";
chr3	StringTie	exon	146544467	146544904	1000	-	.	gene_id "MSTRG.128047"; transcript_id "MSTRG.128047.97"; exon_number "9";
chr3	StringTie	transcript	146504606	146544959	1000	-	.	gene_id "MSTRG.128047"; transcript_id "MSTRG.128047.98";
chr3	StringTie	exon	146504606	146513592	1000	-	.	gene_id "MSTRG.128047"; transcript_id "MSTRG.128047.98"; exon_number "1";
chr3	StringTie	exon	146516008	146516101	1000	-	.	gene_id "MSTRG.128047"; transcript_id "MSTRG.128047.98"; exon_number "2";
chr3	StringTie	exon	146517006	146517167	1000	-	.	gene_id "MSTRG.128047"; transcript_id "MSTRG.128047.98"; exon_number "3";
chr3	StringTie	exon	146521544	146521705	1000	-	.	gene_id "MSTRG.128047"; transcript_id "MSTRG.128047.98"; exon_number "4";
chr3	StringTie	exon	146521833	146522053	1000	-	.	gene_id "MSTRG.128047"; transcript_id "MSTRG.128047.98"; exon_number "5";
chr3	StringTie	exon	146525605	146525647	1000	-	.	gene_id "MSTRG.128047"; transcript_id "MSTRG.128047.98"; exon_number "6";
chr3	StringTie	exon	146528614	146528831	1000	-	.	gene_id "MSTRG.128047"; transcript_id "MSTRG.128047.98"; exon_number "7";
chr3	StringTie	exon	146533470	146533550	1000	-	.	gene_id "MSTRG.128047"; transcript_id "MSTRG.128047.98"; exon_number "8";
chr3	StringTie	exon	146536540	146536565	1000	-	.	gene_id "MSTRG.128047"; transcript_id "MSTRG.128047.98"; exon_number "9";
chr3	StringTie	exon	146544467	146544959	1000	-	.	gene_id "MSTRG.128047"; transcript_id "MSTRG.128047.98"; exon_number "10";
chr3	StringTie	transcript	146504638	146544866	1000	-	.	gene_id "MSTRG.128047"; transcript_id "MSTRG.128047.99";
chr3	StringTie	exon	146504638	146516101	1000	-	.	gene_id "MSTRG.128047"; transcript_id "MSTRG.128047.99"; exon_number "1";
chr3	StringTie	exon	146517006	146517167	1000	-	.	gene_id "MSTRG.128047"; transcript_id "MSTRG.128047.99"; exon_number "2";
chr3	StringTie	exon	146521544	146521705	1000	-	.	gene_id "MSTRG.128047"; transcript_id "MSTRG.128047.99"; exon_number "3";
chr3	StringTie	exon	146521833	146522053	1000	-	.	gene_id "MSTRG.128047"; transcript_id "MSTRG.128047.99"; exon_number "4";
chr3	StringTie	exon	146525605	146525646	1000	-	.	gene_id "MSTRG.128047"; transcript_id "MSTRG.128047.99"; exon_number "5";
chr3	StringTie	exon	146528615	146528831	1000	-	.	gene_id "MSTRG.128047"; transcript_id "MSTRG.128047.99"; exon_number "6";
chr3	StringTie	exon	146533470	146533550	1000	-	.	gene_id "MSTRG.128047"; transcript_id "MSTRG.128047.99"; exon_number "7";
chr3	StringTie	exon	146536540	146536565	1000	-	.	gene_id "MSTRG.128047"; transcript_id "MSTRG.128047.99"; exon_number "8";
chr3	StringTie	exon	146544467	146544866	1000	-	.	gene_id "MSTRG.128047"; transcript_id "MSTRG.128047.99"; exon_number "9";
chr3	StringTie	transcript	146415636	146420569	1000	+	.	gene_id "MSTRG.128048"; transcript_id "MSTRG.128048.1";
chr3	StringTie	exon	146415636	146415889	1000	+	.	gene_id "MSTRG.128048"; transcript_id "MSTRG.128048.1"; exon_number "1";
chr3	StringTie	exon	146416934	146420569	1000	+	.	gene_id "MSTRG.128048"; transcript_id "MSTRG.128048.1"; exon_number "2";
chr3	StringTie	transcript	146493612	146515116	1000	+	.	gene_id "MSTRG.128049"; transcript_id "MSTRG.128049.1";
chr3	StringTie	exon	146493612	146493668	1000	+	.	gene_id "MSTRG.128049"; transcript_id "MSTRG.128049.1"; exon_number "1";
chr3	StringTie	exon	146507349	146515116	1000	+	.	gene_id "MSTRG.128049"; transcript_id "MSTRG.128049.1"; exon_number "2";
chr1	StringTie	transcript	184139337	184139731	1000	.	.	gene_id "MSTRG.12805"; transcript_id "MSTRG.12805.1";
chr1	StringTie	exon	184139337	184139731	1000	.	.	gene_id "MSTRG.12805"; transcript_id "MSTRG.12805.1"; exon_number "1";
chr3	StringTie	transcript	146515373	146515744	1000	+	.	gene_id "MSTRG.128050"; transcript_id "MSTRG.128050.1";
chr3	StringTie	exon	146515373	146515590	1000	+	.	gene_id "MSTRG.128050"; transcript_id "MSTRG.128050.1"; exon_number "1";
chr3	StringTie	exon	146515661	146515744	1000	+	.	gene_id "MSTRG.128050"; transcript_id "MSTRG.128050.1"; exon_number "2";
chr3	StringTie	transcript	146515793	146516441	1000	+	.	gene_id "MSTRG.128051"; transcript_id "MSTRG.128051.1";
chr3	StringTie	exon	146515793	146515953	1000	+	.	gene_id "MSTRG.128051"; transcript_id "MSTRG.128051.1"; exon_number "1";
chr3	StringTie	exon	146515977	146516441	1000	+	.	gene_id "MSTRG.128051"; transcript_id "MSTRG.128051.1"; exon_number "2";
chr3	StringTie	transcript	146515807	146517172	1000	+	.	gene_id "MSTRG.128051"; transcript_id "MSTRG.128051.2";
chr3	StringTie	exon	146515807	146515976	1000	+	.	gene_id "MSTRG.128051"; transcript_id "MSTRG.128051.2"; exon_number "1";
chr3	StringTie	exon	146517019	146517172	1000	+	.	gene_id "MSTRG.128051"; transcript_id "MSTRG.128051.2"; exon_number "2";
chr3	StringTie	transcript	149129584	149173732	1000	+	.	gene_id "MSTRG.128052"; transcript_id "ENST00000296051"; gene_name "HPS3"; ref_gene_id "ENSG00000163755";
chr3	StringTie	exon	149129584	149129940	1000	+	.	gene_id "MSTRG.128052"; transcript_id "ENST00000296051"; exon_number "1"; gene_name "HPS3"; ref_gene_id "ENSG00000163755";
chr3	StringTie	exon	149140004	149140498	1000	+	.	gene_id "MSTRG.128052"; transcript_id "ENST00000296051"; exon_number "2"; gene_name "HPS3"; ref_gene_id "ENSG00000163755";
chr3	StringTie	exon	149141017	149141188	1000	+	.	gene_id "MSTRG.128052"; transcript_id "ENST00000296051"; exon_number "3"; gene_name "HPS3"; ref_gene_id "ENSG00000163755";
chr3	StringTie	exon	149141295	149141380	1000	+	.	gene_id "MSTRG.128052"; transcript_id "ENST00000296051"; exon_number "4"; gene_name "HPS3"; ref_gene_id "ENSG00000163755";
chr3	StringTie	exon	149145354	149145546	1000	+	.	gene_id "MSTRG.128052"; transcript_id "ENST00000296051"; exon_number "5"; gene_name "HPS3"; ref_gene_id "ENSG00000163755";
chr3	StringTie	exon	149150599	149150680	1000	+	.	gene_id "MSTRG.128052"; transcript_id "ENST00000296051"; exon_number "6"; gene_name "HPS3"; ref_gene_id "ENSG00000163755";
chr3	StringTie	exon	149153494	149153648	1000	+	.	gene_id "MSTRG.128052"; transcript_id "ENST00000296051"; exon_number "7"; gene_name "HPS3"; ref_gene_id "ENSG00000163755";
chr3	StringTie	exon	149155107	149155215	1000	+	.	gene_id "MSTRG.128052"; transcript_id "ENST00000296051"; exon_number "8"; gene_name "HPS3"; ref_gene_id "ENSG00000163755";
chr3	StringTie	exon	149157350	149157531	1000	+	.	gene_id "MSTRG.128052"; transcript_id "ENST00000296051"; exon_number "9"; gene_name "HPS3"; ref_gene_id "ENSG00000163755";
chr3	StringTie	exon	149158666	149158846	1000	+	.	gene_id "MSTRG.128052"; transcript_id "ENST00000296051"; exon_number "10"; gene_name "HPS3"; ref_gene_id "ENSG00000163755";
chr3	StringTie	exon	149160046	149160279	1000	+	.	gene_id "MSTRG.128052"; transcript_id "ENST00000296051"; exon_number "11"; gene_name "HPS3"; ref_gene_id "ENSG00000163755";
chr3	StringTie	exon	149162148	149162333	1000	+	.	gene_id "MSTRG.128052"; transcript_id "ENST00000296051"; exon_number "12"; gene_name "HPS3"; ref_gene_id "ENSG00000163755";
chr3	StringTie	exon	149162690	149162878	1000	+	.	gene_id "MSTRG.128052"; transcript_id "ENST00000296051"; exon_number "13"; gene_name "HPS3"; ref_gene_id "ENSG00000163755";
chr3	StringTie	exon	149163842	149163949	1000	+	.	gene_id "MSTRG.128052"; transcript_id "ENST00000296051"; exon_number "14"; gene_name "HPS3"; ref_gene_id "ENSG00000163755";
chr3	StringTie	exon	149167034	149167240	1000	+	.	gene_id "MSTRG.128052"; transcript_id "ENST00000296051"; exon_number "15"; gene_name "HPS3"; ref_gene_id "ENSG00000163755";
chr3	StringTie	exon	149167893	149167983	1000	+	.	gene_id "MSTRG.128052"; transcript_id "ENST00000296051"; exon_number "16"; gene_name "HPS3"; ref_gene_id "ENSG00000163755";
chr3	StringTie	exon	149172095	149173732	1000	+	.	gene_id "MSTRG.128052"; transcript_id "ENST00000296051"; exon_number "17"; gene_name "HPS3"; ref_gene_id "ENSG00000163755";
chr3	StringTie	transcript	149129638	149172361	1000	+	.	gene_id "MSTRG.128052"; transcript_id "ENST00000460120"; gene_name "HPS3"; ref_gene_id "ENSG00000163755";
chr3	StringTie	exon	149129638	149129940	1000	+	.	gene_id "MSTRG.128052"; transcript_id "ENST00000460120"; exon_number "1"; gene_name "HPS3"; ref_gene_id "ENSG00000163755";
chr3	StringTie	exon	149141017	149141188	1000	+	.	gene_id "MSTRG.128052"; transcript_id "ENST00000460120"; exon_number "2"; gene_name "HPS3"; ref_gene_id "ENSG00000163755";
chr3	StringTie	exon	149141295	149141380	1000	+	.	gene_id "MSTRG.128052"; transcript_id "ENST00000460120"; exon_number "3"; gene_name "HPS3"; ref_gene_id "ENSG00000163755";
chr3	StringTie	exon	149145354	149145546	1000	+	.	gene_id "MSTRG.128052"; transcript_id "ENST00000460120"; exon_number "4"; gene_name "HPS3"; ref_gene_id "ENSG00000163755";
chr3	StringTie	exon	149150599	149150680	1000	+	.	gene_id "MSTRG.128052"; transcript_id "ENST00000460120"; exon_number "5"; gene_name "HPS3"; ref_gene_id "ENSG00000163755";
chr3	StringTie	exon	149153494	149153648	1000	+	.	gene_id "MSTRG.128052"; transcript_id "ENST00000460120"; exon_number "6"; gene_name "HPS3"; ref_gene_id "ENSG00000163755";
chr3	StringTie	exon	149155107	149155215	1000	+	.	gene_id "MSTRG.128052"; transcript_id "ENST00000460120"; exon_number "7"; gene_name "HPS3"; ref_gene_id "ENSG00000163755";
chr3	StringTie	exon	149157350	149157531	1000	+	.	gene_id "MSTRG.128052"; transcript_id "ENST00000460120"; exon_number "8"; gene_name "HPS3"; ref_gene_id "ENSG00000163755";
chr3	StringTie	exon	149158666	149158846	1000	+	.	gene_id "MSTRG.128052"; transcript_id "ENST00000460120"; exon_number "9"; gene_name "HPS3"; ref_gene_id "ENSG00000163755";
chr3	StringTie	exon	149160046	149160279	1000	+	.	gene_id "MSTRG.128052"; transcript_id "ENST00000460120"; exon_number "10"; gene_name "HPS3"; ref_gene_id "ENSG00000163755";
chr3	StringTie	exon	149162148	149162333	1000	+	.	gene_id "MSTRG.128052"; transcript_id "ENST00000460120"; exon_number "11"; gene_name "HPS3"; ref_gene_id "ENSG00000163755";
chr3	StringTie	exon	149162690	149162878	1000	+	.	gene_id "MSTRG.128052"; transcript_id "ENST00000460120"; exon_number "12"; gene_name "HPS3"; ref_gene_id "ENSG00000163755";
chr3	StringTie	exon	149163842	149163949	1000	+	.	gene_id "MSTRG.128052"; transcript_id "ENST00000460120"; exon_number "13"; gene_name "HPS3"; ref_gene_id "ENSG00000163755";
chr3	StringTie	exon	149167034	149167240	1000	+	.	gene_id "MSTRG.128052"; transcript_id "ENST00000460120"; exon_number "14"; gene_name "HPS3"; ref_gene_id "ENSG00000163755";
chr3	StringTie	exon	149167893	149167983	1000	+	.	gene_id "MSTRG.128052"; transcript_id "ENST00000460120"; exon_number "15"; gene_name "HPS3"; ref_gene_id "ENSG00000163755";
chr3	StringTie	exon	149172095	149172361	1000	+	.	gene_id "MSTRG.128052"; transcript_id "ENST00000460120"; exon_number "16"; gene_name "HPS3"; ref_gene_id "ENSG00000163755";
chr3	StringTie	transcript	149160046	149172961	1000	+	.	gene_id "MSTRG.128052"; transcript_id "ENST00000460822"; gene_name "HPS3"; ref_gene_id "ENSG00000163755";
chr3	StringTie	exon	149160046	149160279	1000	+	.	gene_id "MSTRG.128052"; transcript_id "ENST00000460822"; exon_number "1"; gene_name "HPS3"; ref_gene_id "ENSG00000163755";
chr3	StringTie	exon	149162148	149162333	1000	+	.	gene_id "MSTRG.128052"; transcript_id "ENST00000460822"; exon_number "2"; gene_name "HPS3"; ref_gene_id "ENSG00000163755";
chr3	StringTie	exon	149162690	149162878	1000	+	.	gene_id "MSTRG.128052"; transcript_id "ENST00000460822"; exon_number "3"; gene_name "HPS3"; ref_gene_id "ENSG00000163755";
chr3	StringTie	exon	149163842	149163949	1000	+	.	gene_id "MSTRG.128052"; transcript_id "ENST00000460822"; exon_number "4"; gene_name "HPS3"; ref_gene_id "ENSG00000163755";
chr3	StringTie	exon	149167065	149167240	1000	+	.	gene_id "MSTRG.128052"; transcript_id "ENST00000460822"; exon_number "5"; gene_name "HPS3"; ref_gene_id "ENSG00000163755";
chr3	StringTie	exon	149167889	149167983	1000	+	.	gene_id "MSTRG.128052"; transcript_id "ENST00000460822"; exon_number "6"; gene_name "HPS3"; ref_gene_id "ENSG00000163755";
chr3	StringTie	exon	149170471	149170573	1000	+	.	gene_id "MSTRG.128052"; transcript_id "ENST00000460822"; exon_number "7"; gene_name "HPS3"; ref_gene_id "ENSG00000163755";
chr3	StringTie	exon	149172095	149172961	1000	+	.	gene_id "MSTRG.128052"; transcript_id "ENST00000460822"; exon_number "8"; gene_name "HPS3"; ref_gene_id "ENSG00000163755";
chr3	StringTie	transcript	149129638	149154135	1000	+	.	gene_id "MSTRG.128052"; transcript_id "ENST00000462030"; gene_name "HPS3"; ref_gene_id "ENSG00000163755";
chr3	StringTie	exon	149129638	149130453	1000	+	.	gene_id "MSTRG.128052"; transcript_id "ENST00000462030"; exon_number "1"; gene_name "HPS3"; ref_gene_id "ENSG00000163755";
chr3	StringTie	exon	149140004	149140498	1000	+	.	gene_id "MSTRG.128052"; transcript_id "ENST00000462030"; exon_number "2"; gene_name "HPS3"; ref_gene_id "ENSG00000163755";
chr3	StringTie	exon	149141017	149141188	1000	+	.	gene_id "MSTRG.128052"; transcript_id "ENST00000462030"; exon_number "3"; gene_name "HPS3"; ref_gene_id "ENSG00000163755";
chr3	StringTie	exon	149141295	149141380	1000	+	.	gene_id "MSTRG.128052"; transcript_id "ENST00000462030"; exon_number "4"; gene_name "HPS3"; ref_gene_id "ENSG00000163755";
chr3	StringTie	exon	149145354	149145546	1000	+	.	gene_id "MSTRG.128052"; transcript_id "ENST00000462030"; exon_number "5"; gene_name "HPS3"; ref_gene_id "ENSG00000163755";
chr3	StringTie	exon	149150599	149150680	1000	+	.	gene_id "MSTRG.128052"; transcript_id "ENST00000462030"; exon_number "6"; gene_name "HPS3"; ref_gene_id "ENSG00000163755";
chr3	StringTie	exon	149153494	149154135	1000	+	.	gene_id "MSTRG.128052"; transcript_id "ENST00000462030"; exon_number "7"; gene_name "HPS3"; ref_gene_id "ENSG00000163755";
chr3	StringTie	transcript	149167215	149168467	1000	+	.	gene_id "MSTRG.128052"; transcript_id "ENST00000478525"; gene_name "HPS3"; ref_gene_id "ENSG00000163755";
chr3	StringTie	exon	149167215	149167240	1000	+	.	gene_id "MSTRG.128052"; transcript_id "ENST00000478525"; exon_number "1"; gene_name "HPS3"; ref_gene_id "ENSG00000163755";
chr3	StringTie	exon	149167893	149168467	1000	+	.	gene_id "MSTRG.128052"; transcript_id "ENST00000478525"; exon_number "2"; gene_name "HPS3"; ref_gene_id "ENSG00000163755";
chr3	StringTie	transcript	149129691	149154109	1000	+	.	gene_id "MSTRG.128052"; transcript_id "ENST00000486530"; gene_name "HPS3"; ref_gene_id "ENSG00000163755";
chr3	StringTie	exon	149129691	149129940	1000	+	.	gene_id "MSTRG.128052"; transcript_id "ENST00000486530"; exon_number "1"; gene_name "HPS3"; ref_gene_id "ENSG00000163755";
chr3	StringTie	exon	149140004	149140498	1000	+	.	gene_id "MSTRG.128052"; transcript_id "ENST00000486530"; exon_number "2"; gene_name "HPS3"; ref_gene_id "ENSG00000163755";
chr3	StringTie	exon	149141017	149141188	1000	+	.	gene_id "MSTRG.128052"; transcript_id "ENST00000486530"; exon_number "3"; gene_name "HPS3"; ref_gene_id "ENSG00000163755";
chr3	StringTie	exon	149141295	149141380	1000	+	.	gene_id "MSTRG.128052"; transcript_id "ENST00000486530"; exon_number "4"; gene_name "HPS3"; ref_gene_id "ENSG00000163755";
chr3	StringTie	exon	149145354	149145546	1000	+	.	gene_id "MSTRG.128052"; transcript_id "ENST00000486530"; exon_number "5"; gene_name "HPS3"; ref_gene_id "ENSG00000163755";
chr3	StringTie	exon	149150599	149150680	1000	+	.	gene_id "MSTRG.128052"; transcript_id "ENST00000486530"; exon_number "6"; gene_name "HPS3"; ref_gene_id "ENSG00000163755";
chr3	StringTie	exon	149153494	149154109	1000	+	.	gene_id "MSTRG.128052"; transcript_id "ENST00000486530"; exon_number "7"; gene_name "HPS3"; ref_gene_id "ENSG00000163755";
chr3	StringTie	transcript	149129639	149130451	1000	+	.	gene_id "MSTRG.128052"; transcript_id "ENST00000494327"; gene_name "HPS3"; ref_gene_id "ENSG00000163755";
chr3	StringTie	exon	149129639	149129940	1000	+	.	gene_id "MSTRG.128052"; transcript_id "ENST00000494327"; exon_number "1"; gene_name "HPS3"; ref_gene_id "ENSG00000163755";
chr3	StringTie	exon	149130198	149130451	1000	+	.	gene_id "MSTRG.128052"; transcript_id "ENST00000494327"; exon_number "2"; gene_name "HPS3"; ref_gene_id "ENSG00000163755";
chr3	StringTie	transcript	149128450	149175988	1000	+	.	gene_id "MSTRG.128052"; transcript_id "MSTRG.128052.1";
chr3	StringTie	exon	149128450	149129940	1000	+	.	gene_id "MSTRG.128052"; transcript_id "MSTRG.128052.1"; exon_number "1";
chr3	StringTie	exon	149140004	149140498	1000	+	.	gene_id "MSTRG.128052"; transcript_id "MSTRG.128052.1"; exon_number "2";
chr3	StringTie	exon	149141017	149141188	1000	+	.	gene_id "MSTRG.128052"; transcript_id "MSTRG.128052.1"; exon_number "3";
chr3	StringTie	exon	149141295	149141380	1000	+	.	gene_id "MSTRG.128052"; transcript_id "MSTRG.128052.1"; exon_number "4";
chr3	StringTie	exon	149145354	149145546	1000	+	.	gene_id "MSTRG.128052"; transcript_id "MSTRG.128052.1"; exon_number "5";
chr3	StringTie	exon	149150599	149150680	1000	+	.	gene_id "MSTRG.128052"; transcript_id "MSTRG.128052.1"; exon_number "6";
chr3	StringTie	exon	149153494	149153648	1000	+	.	gene_id "MSTRG.128052"; transcript_id "MSTRG.128052.1"; exon_number "7";
chr3	StringTie	exon	149155107	149155215	1000	+	.	gene_id "MSTRG.128052"; transcript_id "MSTRG.128052.1"; exon_number "8";
chr3	StringTie	exon	149157350	149157531	1000	+	.	gene_id "MSTRG.128052"; transcript_id "MSTRG.128052.1"; exon_number "9";
chr3	StringTie	exon	149158666	149158846	1000	+	.	gene_id "MSTRG.128052"; transcript_id "MSTRG.128052.1"; exon_number "10";
chr3	StringTie	exon	149160046	149160279	1000	+	.	gene_id "MSTRG.128052"; transcript_id "MSTRG.128052.1"; exon_number "11";
chr3	StringTie	exon	149162148	149162333	1000	+	.	gene_id "MSTRG.128052"; transcript_id "MSTRG.128052.1"; exon_number "12";
chr3	StringTie	exon	149162690	149162878	1000	+	.	gene_id "MSTRG.128052"; transcript_id "MSTRG.128052.1"; exon_number "13";
chr3	StringTie	exon	149163842	149163949	1000	+	.	gene_id "MSTRG.128052"; transcript_id "MSTRG.128052.1"; exon_number "14";
chr3	StringTie	exon	149167034	149167240	1000	+	.	gene_id "MSTRG.128052"; transcript_id "MSTRG.128052.1"; exon_number "15";
chr3	StringTie	exon	149167889	149167983	1000	+	.	gene_id "MSTRG.128052"; transcript_id "MSTRG.128052.1"; exon_number "16";
chr3	StringTie	exon	149172095	149175988	1000	+	.	gene_id "MSTRG.128052"; transcript_id "MSTRG.128052.1"; exon_number "17";
chr3	StringTie	transcript	149129612	149175589	1000	+	.	gene_id "MSTRG.128052"; transcript_id "MSTRG.128052.11";
chr3	StringTie	exon	149129612	149129940	1000	+	.	gene_id "MSTRG.128052"; transcript_id "MSTRG.128052.11"; exon_number "1";
chr3	StringTie	exon	149140004	149140498	1000	+	.	gene_id "MSTRG.128052"; transcript_id "MSTRG.128052.11"; exon_number "2";
chr3	StringTie	exon	149141017	149141188	1000	+	.	gene_id "MSTRG.128052"; transcript_id "MSTRG.128052.11"; exon_number "3";
chr3	StringTie	exon	149141295	149141380	1000	+	.	gene_id "MSTRG.128052"; transcript_id "MSTRG.128052.11"; exon_number "4";
chr3	StringTie	exon	149145354	149145546	1000	+	.	gene_id "MSTRG.128052"; transcript_id "MSTRG.128052.11"; exon_number "5";
chr3	StringTie	exon	149150599	149150680	1000	+	.	gene_id "MSTRG.128052"; transcript_id "MSTRG.128052.11"; exon_number "6";
chr3	StringTie	exon	149153494	149153648	1000	+	.	gene_id "MSTRG.128052"; transcript_id "MSTRG.128052.11"; exon_number "7";
chr3	StringTie	exon	149155107	149155215	1000	+	.	gene_id "MSTRG.128052"; transcript_id "MSTRG.128052.11"; exon_number "8";
chr3	StringTie	exon	149157354	149157531	1000	+	.	gene_id "MSTRG.128052"; transcript_id "MSTRG.128052.11"; exon_number "9";
chr3	StringTie	exon	149158666	149158846	1000	+	.	gene_id "MSTRG.128052"; transcript_id "MSTRG.128052.11"; exon_number "10";
chr3	StringTie	exon	149160046	149160279	1000	+	.	gene_id "MSTRG.128052"; transcript_id "MSTRG.128052.11"; exon_number "11";
chr3	StringTie	exon	149162148	149162333	1000	+	.	gene_id "MSTRG.128052"; transcript_id "MSTRG.128052.11"; exon_number "12";
chr3	StringTie	exon	149162690	149162878	1000	+	.	gene_id "MSTRG.128052"; transcript_id "MSTRG.128052.11"; exon_number "13";
chr3	StringTie	exon	149163842	149163949	1000	+	.	gene_id "MSTRG.128052"; transcript_id "MSTRG.128052.11"; exon_number "14";
chr3	StringTie	exon	149167034	149167240	1000	+	.	gene_id "MSTRG.128052"; transcript_id "MSTRG.128052.11"; exon_number "15";
chr3	StringTie	exon	149167893	149167983	1000	+	.	gene_id "MSTRG.128052"; transcript_id "MSTRG.128052.11"; exon_number "16";
chr3	StringTie	exon	149172095	149175589	1000	+	.	gene_id "MSTRG.128052"; transcript_id "MSTRG.128052.11"; exon_number "17";
chr3	StringTie	transcript	149129615	149175978	1000	+	.	gene_id "MSTRG.128052"; transcript_id "MSTRG.128052.12";
chr3	StringTie	exon	149129615	149129940	1000	+	.	gene_id "MSTRG.128052"; transcript_id "MSTRG.128052.12"; exon_number "1";
chr3	StringTie	exon	149140004	149140498	1000	+	.	gene_id "MSTRG.128052"; transcript_id "MSTRG.128052.12"; exon_number "2";
chr3	StringTie	exon	149141017	149141188	1000	+	.	gene_id "MSTRG.128052"; transcript_id "MSTRG.128052.12"; exon_number "3";
chr3	StringTie	exon	149141295	149141380	1000	+	.	gene_id "MSTRG.128052"; transcript_id "MSTRG.128052.12"; exon_number "4";
chr3	StringTie	exon	149145354	149145546	1000	+	.	gene_id "MSTRG.128052"; transcript_id "MSTRG.128052.12"; exon_number "5";
chr3	StringTie	exon	149150599	149150680	1000	+	.	gene_id "MSTRG.128052"; transcript_id "MSTRG.128052.12"; exon_number "6";
chr3	StringTie	exon	149153494	149153648	1000	+	.	gene_id "MSTRG.128052"; transcript_id "MSTRG.128052.12"; exon_number "7";
chr3	StringTie	exon	149155107	149155215	1000	+	.	gene_id "MSTRG.128052"; transcript_id "MSTRG.128052.12"; exon_number "8";
chr3	StringTie	exon	149157350	149157531	1000	+	.	gene_id "MSTRG.128052"; transcript_id "MSTRG.128052.12"; exon_number "9";
chr3	StringTie	exon	149158666	149158846	1000	+	.	gene_id "MSTRG.128052"; transcript_id "MSTRG.128052.12"; exon_number "10";
chr3	StringTie	exon	149160046	149160279	1000	+	.	gene_id "MSTRG.128052"; transcript_id "MSTRG.128052.12"; exon_number "11";
chr3	StringTie	exon	149162148	149162333	1000	+	.	gene_id "MSTRG.128052"; transcript_id "MSTRG.128052.12"; exon_number "12";
chr3	StringTie	exon	149162667	149162878	1000	+	.	gene_id "MSTRG.128052"; transcript_id "MSTRG.128052.12"; exon_number "13";
chr3	StringTie	exon	149163842	149163949	1000	+	.	gene_id "MSTRG.128052"; transcript_id "MSTRG.128052.12"; exon_number "14";
chr3	StringTie	exon	149167034	149167240	1000	+	.	gene_id "MSTRG.128052"; transcript_id "MSTRG.128052.12"; exon_number "15";
chr3	StringTie	exon	149167893	149167983	1000	+	.	gene_id "MSTRG.128052"; transcript_id "MSTRG.128052.12"; exon_number "16";
chr3	StringTie	exon	149172095	149175978	1000	+	.	gene_id "MSTRG.128052"; transcript_id "MSTRG.128052.12"; exon_number "17";
chr3	StringTie	transcript	149129616	149175975	1000	+	.	gene_id "MSTRG.128052"; transcript_id "MSTRG.128052.13";
chr3	StringTie	exon	149129616	149130408	1000	+	.	gene_id "MSTRG.128052"; transcript_id "MSTRG.128052.13"; exon_number "1";
chr3	StringTie	exon	149140004	149140498	1000	+	.	gene_id "MSTRG.128052"; transcript_id "MSTRG.128052.13"; exon_number "2";
chr3	StringTie	exon	149141017	149141188	1000	+	.	gene_id "MSTRG.128052"; transcript_id "MSTRG.128052.13"; exon_number "3";
chr3	StringTie	exon	149141295	149141380	1000	+	.	gene_id "MSTRG.128052"; transcript_id "MSTRG.128052.13"; exon_number "4";
chr3	StringTie	exon	149145354	149145546	1000	+	.	gene_id "MSTRG.128052"; transcript_id "MSTRG.128052.13"; exon_number "5";
chr3	StringTie	exon	149150599	149150680	1000	+	.	gene_id "MSTRG.128052"; transcript_id "MSTRG.128052.13"; exon_number "6";
chr3	StringTie	exon	149153494	149153648	1000	+	.	gene_id "MSTRG.128052"; transcript_id "MSTRG.128052.13"; exon_number "7";
chr3	StringTie	exon	149155107	149155215	1000	+	.	gene_id "MSTRG.128052"; transcript_id "MSTRG.128052.13"; exon_number "8";
chr3	StringTie	exon	149157350	149157531	1000	+	.	gene_id "MSTRG.128052"; transcript_id "MSTRG.128052.13"; exon_number "9";
chr3	StringTie	exon	149158666	149158846	1000	+	.	gene_id "MSTRG.128052"; transcript_id "MSTRG.128052.13"; exon_number "10";
chr3	StringTie	exon	149160046	149160279	1000	+	.	gene_id "MSTRG.128052"; transcript_id "MSTRG.128052.13"; exon_number "11";
chr3	StringTie	exon	149162148	149162333	1000	+	.	gene_id "MSTRG.128052"; transcript_id "MSTRG.128052.13"; exon_number "12";
chr3	StringTie	exon	149163842	149163949	1000	+	.	gene_id "MSTRG.128052"; transcript_id "MSTRG.128052.13"; exon_number "13";
chr3	StringTie	exon	149167034	149167240	1000	+	.	gene_id "MSTRG.128052"; transcript_id "MSTRG.128052.13"; exon_number "14";
chr3	StringTie	exon	149167889	149167983	1000	+	.	gene_id "MSTRG.128052"; transcript_id "MSTRG.128052.13"; exon_number "15";
chr3	StringTie	exon	149172095	149175975	1000	+	.	gene_id "MSTRG.128052"; transcript_id "MSTRG.128052.13"; exon_number "16";
chr3	StringTie	transcript	149129617	149173016	1000	+	.	gene_id "MSTRG.128052"; transcript_id "MSTRG.128052.14";
chr3	StringTie	exon	149129617	149129940	1000	+	.	gene_id "MSTRG.128052"; transcript_id "MSTRG.128052.14"; exon_number "1";
chr3	StringTie	exon	149140007	149140498	1000	+	.	gene_id "MSTRG.128052"; transcript_id "MSTRG.128052.14"; exon_number "2";
chr3	StringTie	exon	149141017	149141188	1000	+	.	gene_id "MSTRG.128052"; transcript_id "MSTRG.128052.14"; exon_number "3";
chr3	StringTie	exon	149141295	149141380	1000	+	.	gene_id "MSTRG.128052"; transcript_id "MSTRG.128052.14"; exon_number "4";
chr3	StringTie	exon	149145354	149145546	1000	+	.	gene_id "MSTRG.128052"; transcript_id "MSTRG.128052.14"; exon_number "5";
chr3	StringTie	exon	149150599	149150680	1000	+	.	gene_id "MSTRG.128052"; transcript_id "MSTRG.128052.14"; exon_number "6";
chr3	StringTie	exon	149153494	149153648	1000	+	.	gene_id "MSTRG.128052"; transcript_id "MSTRG.128052.14"; exon_number "7";
chr3	StringTie	exon	149155107	149155215	1000	+	.	gene_id "MSTRG.128052"; transcript_id "MSTRG.128052.14"; exon_number "8";
chr3	StringTie	exon	149157350	149157531	1000	+	.	gene_id "MSTRG.128052"; transcript_id "MSTRG.128052.14"; exon_number "9";
chr3	StringTie	exon	149158666	149158846	1000	+	.	gene_id "MSTRG.128052"; transcript_id "MSTRG.128052.14"; exon_number "10";
chr3	StringTie	exon	149160046	149160279	1000	+	.	gene_id "MSTRG.128052"; transcript_id "MSTRG.128052.14"; exon_number "11";
chr3	StringTie	exon	149162148	149162333	1000	+	.	gene_id "MSTRG.128052"; transcript_id "MSTRG.128052.14"; exon_number "12";
chr3	StringTie	exon	149162690	149162878	1000	+	.	gene_id "MSTRG.128052"; transcript_id "MSTRG.128052.14"; exon_number "13";
chr3	StringTie	exon	149163842	149163949	1000	+	.	gene_id "MSTRG.128052"; transcript_id "MSTRG.128052.14"; exon_number "14";
chr3	StringTie	exon	149167034	149167240	1000	+	.	gene_id "MSTRG.128052"; transcript_id "MSTRG.128052.14"; exon_number "15";
chr3	StringTie	exon	149167893	149167983	1000	+	.	gene_id "MSTRG.128052"; transcript_id "MSTRG.128052.14"; exon_number "16";
chr3	StringTie	exon	149172095	149173016	1000	+	.	gene_id "MSTRG.128052"; transcript_id "MSTRG.128052.14"; exon_number "17";
chr3	StringTie	transcript	149129617	149173001	1000	+	.	gene_id "MSTRG.128052"; transcript_id "MSTRG.128052.15";
chr3	StringTie	exon	149129617	149129940	1000	+	.	gene_id "MSTRG.128052"; transcript_id "MSTRG.128052.15"; exon_number "1";
chr3	StringTie	exon	149140004	149140498	1000	+	.	gene_id "MSTRG.128052"; transcript_id "MSTRG.128052.15"; exon_number "2";
chr3	StringTie	exon	149141017	149141188	1000	+	.	gene_id "MSTRG.128052"; transcript_id "MSTRG.128052.15"; exon_number "3";
chr3	StringTie	exon	149141295	149141380	1000	+	.	gene_id "MSTRG.128052"; transcript_id "MSTRG.128052.15"; exon_number "4";
chr3	StringTie	exon	149145354	149145546	1000	+	.	gene_id "MSTRG.128052"; transcript_id "MSTRG.128052.15"; exon_number "5";
chr3	StringTie	exon	149150599	149150680	1000	+	.	gene_id "MSTRG.128052"; transcript_id "MSTRG.128052.15"; exon_number "6";
chr3	StringTie	exon	149153494	149153648	1000	+	.	gene_id "MSTRG.128052"; transcript_id "MSTRG.128052.15"; exon_number "7";
chr3	StringTie	exon	149155107	149155215	1000	+	.	gene_id "MSTRG.128052"; transcript_id "MSTRG.128052.15"; exon_number "8";
chr3	StringTie	exon	149157350	149157531	1000	+	.	gene_id "MSTRG.128052"; transcript_id "MSTRG.128052.15"; exon_number "9";
chr3	StringTie	exon	149158666	149158846	1000	+	.	gene_id "MSTRG.128052"; transcript_id "MSTRG.128052.15"; exon_number "10";
chr3	StringTie	exon	149160046	149160325	1000	+	.	gene_id "MSTRG.128052"; transcript_id "MSTRG.128052.15"; exon_number "11";
chr3	StringTie	exon	149162148	149162333	1000	+	.	gene_id "MSTRG.128052"; transcript_id "MSTRG.128052.15"; exon_number "12";
chr3	StringTie	exon	149162690	149162878	1000	+	.	gene_id "MSTRG.128052"; transcript_id "MSTRG.128052.15"; exon_number "13";
chr3	StringTie	exon	149163842	149163949	1000	+	.	gene_id "MSTRG.128052"; transcript_id "MSTRG.128052.15"; exon_number "14";
chr3	StringTie	exon	149167034	149167240	1000	+	.	gene_id "MSTRG.128052"; transcript_id "MSTRG.128052.15"; exon_number "15";
chr3	StringTie	exon	149167893	149167983	1000	+	.	gene_id "MSTRG.128052"; transcript_id "MSTRG.128052.15"; exon_number "16";
chr3	StringTie	exon	149172095	149173001	1000	+	.	gene_id "MSTRG.128052"; transcript_id "MSTRG.128052.15"; exon_number "17";
chr3	StringTie	transcript	149129619	149172986	1000	+	.	gene_id "MSTRG.128052"; transcript_id "MSTRG.128052.16";
chr3	StringTie	exon	149129619	149129940	1000	+	.	gene_id "MSTRG.128052"; transcript_id "MSTRG.128052.16"; exon_number "1";
chr3	StringTie	exon	149140004	149140498	1000	+	.	gene_id "MSTRG.128052"; transcript_id "MSTRG.128052.16"; exon_number "2";
chr3	StringTie	exon	149141017	149141188	1000	+	.	gene_id "MSTRG.128052"; transcript_id "MSTRG.128052.16"; exon_number "3";
chr3	StringTie	exon	149141295	149141380	1000	+	.	gene_id "MSTRG.128052"; transcript_id "MSTRG.128052.16"; exon_number "4";
chr3	StringTie	exon	149145354	149145546	1000	+	.	gene_id "MSTRG.128052"; transcript_id "MSTRG.128052.16"; exon_number "5";
chr3	StringTie	exon	149150599	149150680	1000	+	.	gene_id "MSTRG.128052"; transcript_id "MSTRG.128052.16"; exon_number "6";
chr3	StringTie	exon	149153494	149153648	1000	+	.	gene_id "MSTRG.128052"; transcript_id "MSTRG.128052.16"; exon_number "7";
chr3	StringTie	exon	149155107	149155215	1000	+	.	gene_id "MSTRG.128052"; transcript_id "MSTRG.128052.16"; exon_number "8";
chr3	StringTie	exon	149157354	149157531	1000	+	.	gene_id "MSTRG.128052"; transcript_id "MSTRG.128052.16"; exon_number "9";
chr3	StringTie	exon	149158666	149158846	1000	+	.	gene_id "MSTRG.128052"; transcript_id "MSTRG.128052.16"; exon_number "10";
chr3	StringTie	exon	149160046	149160325	1000	+	.	gene_id "MSTRG.128052"; transcript_id "MSTRG.128052.16"; exon_number "11";
chr3	StringTie	exon	149162148	149162333	1000	+	.	gene_id "MSTRG.128052"; transcript_id "MSTRG.128052.16"; exon_number "12";
chr3	StringTie	exon	149162690	149162878	1000	+	.	gene_id "MSTRG.128052"; transcript_id "MSTRG.128052.16"; exon_number "13";
chr3	StringTie	exon	149163842	149163949	1000	+	.	gene_id "MSTRG.128052"; transcript_id "MSTRG.128052.16"; exon_number "14";
chr3	StringTie	exon	149167065	149167240	1000	+	.	gene_id "MSTRG.128052"; transcript_id "MSTRG.128052.16"; exon_number "15";
chr3	StringTie	exon	149167889	149167983	1000	+	.	gene_id "MSTRG.128052"; transcript_id "MSTRG.128052.16"; exon_number "16";
chr3	StringTie	exon	149172095	149172986	1000	+	.	gene_id "MSTRG.128052"; transcript_id "MSTRG.128052.16"; exon_number "17";
chr3	StringTie	transcript	149129619	149172950	1000	+	.	gene_id "MSTRG.128052"; transcript_id "MSTRG.128052.17";
chr3	StringTie	exon	149129619	149129940	1000	+	.	gene_id "MSTRG.128052"; transcript_id "MSTRG.128052.17"; exon_number "1";
chr3	StringTie	exon	149140004	149140498	1000	+	.	gene_id "MSTRG.128052"; transcript_id "MSTRG.128052.17"; exon_number "2";
chr3	StringTie	exon	149141017	149141188	1000	+	.	gene_id "MSTRG.128052"; transcript_id "MSTRG.128052.17"; exon_number "3";
chr3	StringTie	exon	149141295	149141380	1000	+	.	gene_id "MSTRG.128052"; transcript_id "MSTRG.128052.17"; exon_number "4";
chr3	StringTie	exon	149145354	149145546	1000	+	.	gene_id "MSTRG.128052"; transcript_id "MSTRG.128052.17"; exon_number "5";
chr3	StringTie	exon	149150599	149150680	1000	+	.	gene_id "MSTRG.128052"; transcript_id "MSTRG.128052.17"; exon_number "6";
chr3	StringTie	exon	149153494	149153648	1000	+	.	gene_id "MSTRG.128052"; transcript_id "MSTRG.128052.17"; exon_number "7";
chr3	StringTie	exon	149155107	149155215	1000	+	.	gene_id "MSTRG.128052"; transcript_id "MSTRG.128052.17"; exon_number "8";
chr3	StringTie	exon	149157350	149157531	1000	+	.	gene_id "MSTRG.128052"; transcript_id "MSTRG.128052.17"; exon_number "9";
chr3	StringTie	exon	149158666	149158846	1000	+	.	gene_id "MSTRG.128052"; transcript_id "MSTRG.128052.17"; exon_number "10";
chr3	StringTie	exon	149160053	149160279	1000	+	.	gene_id "MSTRG.128052"; transcript_id "MSTRG.128052.17"; exon_number "11";
chr3	StringTie	exon	149162148	149162333	1000	+	.	gene_id "MSTRG.128052"; transcript_id "MSTRG.128052.17"; exon_number "12";
chr3	StringTie	exon	149162690	149162878	1000	+	.	gene_id "MSTRG.128052"; transcript_id "MSTRG.128052.17"; exon_number "13";
chr3	StringTie	exon	149163842	149163949	1000	+	.	gene_id "MSTRG.128052"; transcript_id "MSTRG.128052.17"; exon_number "14";
chr3	StringTie	exon	149167034	149167240	1000	+	.	gene_id "MSTRG.128052"; transcript_id "MSTRG.128052.17"; exon_number "15";
chr3	StringTie	exon	149167893	149167983	1000	+	.	gene_id "MSTRG.128052"; transcript_id "MSTRG.128052.17"; exon_number "16";
chr3	StringTie	exon	149172095	149172950	1000	+	.	gene_id "MSTRG.128052"; transcript_id "MSTRG.128052.17"; exon_number "17";
chr3	StringTie	transcript	149129627	149175988	1000	+	.	gene_id "MSTRG.128052"; transcript_id "MSTRG.128052.18";
chr3	StringTie	exon	149129627	149130453	1000	+	.	gene_id "MSTRG.128052"; transcript_id "MSTRG.128052.18"; exon_number "1";
chr3	StringTie	exon	149140004	149140498	1000	+	.	gene_id "MSTRG.128052"; transcript_id "MSTRG.128052.18"; exon_number "2";
chr3	StringTie	exon	149141017	149141188	1000	+	.	gene_id "MSTRG.128052"; transcript_id "MSTRG.128052.18"; exon_number "3";
chr3	StringTie	exon	149141295	149141380	1000	+	.	gene_id "MSTRG.128052"; transcript_id "MSTRG.128052.18"; exon_number "4";
chr3	StringTie	exon	149145354	149145546	1000	+	.	gene_id "MSTRG.128052"; transcript_id "MSTRG.128052.18"; exon_number "5";
chr3	StringTie	exon	149150599	149150680	1000	+	.	gene_id "MSTRG.128052"; transcript_id "MSTRG.128052.18"; exon_number "6";
chr3	StringTie	exon	149153494	149153648	1000	+	.	gene_id "MSTRG.128052"; transcript_id "MSTRG.128052.18"; exon_number "7";
chr3	StringTie	exon	149155107	149155215	1000	+	.	gene_id "MSTRG.128052"; transcript_id "MSTRG.128052.18"; exon_number "8";
chr3	StringTie	exon	149157350	149157531	1000	+	.	gene_id "MSTRG.128052"; transcript_id "MSTRG.128052.18"; exon_number "9";
chr3	StringTie	exon	149158666	149158846	1000	+	.	gene_id "MSTRG.128052"; transcript_id "MSTRG.128052.18"; exon_number "10";
chr3	StringTie	exon	149160046	149160279	1000	+	.	gene_id "MSTRG.128052"; transcript_id "MSTRG.128052.18"; exon_number "11";
chr3	StringTie	exon	149162148	149162333	1000	+	.	gene_id "MSTRG.128052"; transcript_id "MSTRG.128052.18"; exon_number "12";
chr3	StringTie	exon	149162690	149162878	1000	+	.	gene_id "MSTRG.128052"; transcript_id "MSTRG.128052.18"; exon_number "13";
chr3	StringTie	exon	149163842	149163949	1000	+	.	gene_id "MSTRG.128052"; transcript_id "MSTRG.128052.18"; exon_number "14";
chr3	StringTie	exon	149167034	149167240	1000	+	.	gene_id "MSTRG.128052"; transcript_id "MSTRG.128052.18"; exon_number "15";
chr3	StringTie	exon	149167889	149167983	1000	+	.	gene_id "MSTRG.128052"; transcript_id "MSTRG.128052.18"; exon_number "16";
chr3	StringTie	exon	149172095	149175988	1000	+	.	gene_id "MSTRG.128052"; transcript_id "MSTRG.128052.18"; exon_number "17";
chr3	StringTie	transcript	149129628	149173013	1000	+	.	gene_id "MSTRG.128052"; transcript_id "MSTRG.128052.19";
chr3	StringTie	exon	149129628	149129940	1000	+	.	gene_id "MSTRG.128052"; transcript_id "MSTRG.128052.19"; exon_number "1";
chr3	StringTie	exon	149140004	149140498	1000	+	.	gene_id "MSTRG.128052"; transcript_id "MSTRG.128052.19"; exon_number "2";
chr3	StringTie	exon	149141017	149141188	1000	+	.	gene_id "MSTRG.128052"; transcript_id "MSTRG.128052.19"; exon_number "3";
chr3	StringTie	exon	149141295	149141380	1000	+	.	gene_id "MSTRG.128052"; transcript_id "MSTRG.128052.19"; exon_number "4";
chr3	StringTie	exon	149145354	149145546	1000	+	.	gene_id "MSTRG.128052"; transcript_id "MSTRG.128052.19"; exon_number "5";
chr3	StringTie	exon	149150599	149150680	1000	+	.	gene_id "MSTRG.128052"; transcript_id "MSTRG.128052.19"; exon_number "6";
chr3	StringTie	exon	149153494	149153648	1000	+	.	gene_id "MSTRG.128052"; transcript_id "MSTRG.128052.19"; exon_number "7";
chr3	StringTie	exon	149155107	149155215	1000	+	.	gene_id "MSTRG.128052"; transcript_id "MSTRG.128052.19"; exon_number "8";
chr3	StringTie	exon	149157350	149157531	1000	+	.	gene_id "MSTRG.128052"; transcript_id "MSTRG.128052.19"; exon_number "9";
chr3	StringTie	exon	149158666	149158846	1000	+	.	gene_id "MSTRG.128052"; transcript_id "MSTRG.128052.19"; exon_number "10";
chr3	StringTie	exon	149160046	149160279	1000	+	.	gene_id "MSTRG.128052"; transcript_id "MSTRG.128052.19"; exon_number "11";
chr3	StringTie	exon	149162154	149162333	1000	+	.	gene_id "MSTRG.128052"; transcript_id "MSTRG.128052.19"; exon_number "12";
chr3	StringTie	exon	149162690	149162878	1000	+	.	gene_id "MSTRG.128052"; transcript_id "MSTRG.128052.19"; exon_number "13";
chr3	StringTie	exon	149163842	149163949	1000	+	.	gene_id "MSTRG.128052"; transcript_id "MSTRG.128052.19"; exon_number "14";
chr3	StringTie	exon	149167034	149167240	1000	+	.	gene_id "MSTRG.128052"; transcript_id "MSTRG.128052.19"; exon_number "15";
chr3	StringTie	exon	149167893	149167983	1000	+	.	gene_id "MSTRG.128052"; transcript_id "MSTRG.128052.19"; exon_number "16";
chr3	StringTie	exon	149172095	149173013	1000	+	.	gene_id "MSTRG.128052"; transcript_id "MSTRG.128052.19"; exon_number "17";
chr3	StringTie	transcript	149128454	149176645	1000	+	.	gene_id "MSTRG.128052"; transcript_id "MSTRG.128052.2";
chr3	StringTie	exon	149128454	149129940	1000	+	.	gene_id "MSTRG.128052"; transcript_id "MSTRG.128052.2"; exon_number "1";
chr3	StringTie	exon	149140004	149140498	1000	+	.	gene_id "MSTRG.128052"; transcript_id "MSTRG.128052.2"; exon_number "2";
chr3	StringTie	exon	149141017	149141188	1000	+	.	gene_id "MSTRG.128052"; transcript_id "MSTRG.128052.2"; exon_number "3";
chr3	StringTie	exon	149141295	149141380	1000	+	.	gene_id "MSTRG.128052"; transcript_id "MSTRG.128052.2"; exon_number "4";
chr3	StringTie	exon	149145354	149145546	1000	+	.	gene_id "MSTRG.128052"; transcript_id "MSTRG.128052.2"; exon_number "5";
chr3	StringTie	exon	149150599	149150680	1000	+	.	gene_id "MSTRG.128052"; transcript_id "MSTRG.128052.2"; exon_number "6";
chr3	StringTie	exon	149153494	149153648	1000	+	.	gene_id "MSTRG.128052"; transcript_id "MSTRG.128052.2"; exon_number "7";
chr3	StringTie	exon	149155107	149155215	1000	+	.	gene_id "MSTRG.128052"; transcript_id "MSTRG.128052.2"; exon_number "8";
chr3	StringTie	exon	149157350	149157531	1000	+	.	gene_id "MSTRG.128052"; transcript_id "MSTRG.128052.2"; exon_number "9";
chr3	StringTie	exon	149158666	149158846	1000	+	.	gene_id "MSTRG.128052"; transcript_id "MSTRG.128052.2"; exon_number "10";
chr3	StringTie	exon	149160046	149160279	1000	+	.	gene_id "MSTRG.128052"; transcript_id "MSTRG.128052.2"; exon_number "11";
chr3	StringTie	exon	149162148	149162333	1000	+	.	gene_id "MSTRG.128052"; transcript_id "MSTRG.128052.2"; exon_number "12";
chr3	StringTie	exon	149162690	149162878	1000	+	.	gene_id "MSTRG.128052"; transcript_id "MSTRG.128052.2"; exon_number "13";
chr3	StringTie	exon	149163842	149163949	1000	+	.	gene_id "MSTRG.128052"; transcript_id "MSTRG.128052.2"; exon_number "14";
chr3	StringTie	exon	149167034	149167240	1000	+	.	gene_id "MSTRG.128052"; transcript_id "MSTRG.128052.2"; exon_number "15";
chr3	StringTie	exon	149167893	149167983	1000	+	.	gene_id "MSTRG.128052"; transcript_id "MSTRG.128052.2"; exon_number "16";
chr3	StringTie	exon	149172095	149173726	1000	+	.	gene_id "MSTRG.128052"; transcript_id "MSTRG.128052.2"; exon_number "17";
chr3	StringTie	exon	149176334	149176645	1000	+	.	gene_id "MSTRG.128052"; transcript_id "MSTRG.128052.2"; exon_number "18";
chr3	StringTie	transcript	149129631	149175973	1000	+	.	gene_id "MSTRG.128052"; transcript_id "MSTRG.128052.20";
chr3	StringTie	exon	149129631	149129940	1000	+	.	gene_id "MSTRG.128052"; transcript_id "MSTRG.128052.20"; exon_number "1";
chr3	StringTie	exon	149130198	149130408	1000	+	.	gene_id "MSTRG.128052"; transcript_id "MSTRG.128052.20"; exon_number "2";
chr3	StringTie	exon	149140004	149140498	1000	+	.	gene_id "MSTRG.128052"; transcript_id "MSTRG.128052.20"; exon_number "3";
chr3	StringTie	exon	149141017	149141188	1000	+	.	gene_id "MSTRG.128052"; transcript_id "MSTRG.128052.20"; exon_number "4";
chr3	StringTie	exon	149141295	149141380	1000	+	.	gene_id "MSTRG.128052"; transcript_id "MSTRG.128052.20"; exon_number "5";
chr3	StringTie	exon	149145354	149145546	1000	+	.	gene_id "MSTRG.128052"; transcript_id "MSTRG.128052.20"; exon_number "6";
chr3	StringTie	exon	149150599	149150680	1000	+	.	gene_id "MSTRG.128052"; transcript_id "MSTRG.128052.20"; exon_number "7";
chr3	StringTie	exon	149153494	149153648	1000	+	.	gene_id "MSTRG.128052"; transcript_id "MSTRG.128052.20"; exon_number "8";
chr3	StringTie	exon	149155107	149155215	1000	+	.	gene_id "MSTRG.128052"; transcript_id "MSTRG.128052.20"; exon_number "9";
chr3	StringTie	exon	149157350	149157531	1000	+	.	gene_id "MSTRG.128052"; transcript_id "MSTRG.128052.20"; exon_number "10";
chr3	StringTie	exon	149158666	149158846	1000	+	.	gene_id "MSTRG.128052"; transcript_id "MSTRG.128052.20"; exon_number "11";
chr3	StringTie	exon	149160046	149160279	1000	+	.	gene_id "MSTRG.128052"; transcript_id "MSTRG.128052.20"; exon_number "12";
chr3	StringTie	exon	149162148	149162333	1000	+	.	gene_id "MSTRG.128052"; transcript_id "MSTRG.128052.20"; exon_number "13";
chr3	StringTie	exon	149162690	149162878	1000	+	.	gene_id "MSTRG.128052"; transcript_id "MSTRG.128052.20"; exon_number "14";
chr3	StringTie	exon	149163842	149163949	1000	+	.	gene_id "MSTRG.128052"; transcript_id "MSTRG.128052.20"; exon_number "15";
chr3	StringTie	exon	149167034	149167240	1000	+	.	gene_id "MSTRG.128052"; transcript_id "MSTRG.128052.20"; exon_number "16";
chr3	StringTie	exon	149167893	149167983	1000	+	.	gene_id "MSTRG.128052"; transcript_id "MSTRG.128052.20"; exon_number "17";
chr3	StringTie	exon	149172095	149175973	1000	+	.	gene_id "MSTRG.128052"; transcript_id "MSTRG.128052.20"; exon_number "18";
chr3	StringTie	transcript	149129635	149172975	1000	+	.	gene_id "MSTRG.128052"; transcript_id "MSTRG.128052.21";
chr3	StringTie	exon	149129635	149129940	1000	+	.	gene_id "MSTRG.128052"; transcript_id "MSTRG.128052.21"; exon_number "1";
chr3	StringTie	exon	149140004	149140498	1000	+	.	gene_id "MSTRG.128052"; transcript_id "MSTRG.128052.21"; exon_number "2";
chr3	StringTie	exon	149141017	149141188	1000	+	.	gene_id "MSTRG.128052"; transcript_id "MSTRG.128052.21"; exon_number "3";
chr3	StringTie	exon	149141295	149141380	1000	+	.	gene_id "MSTRG.128052"; transcript_id "MSTRG.128052.21"; exon_number "4";
chr3	StringTie	exon	149145354	149145546	1000	+	.	gene_id "MSTRG.128052"; transcript_id "MSTRG.128052.21"; exon_number "5";
chr3	StringTie	exon	149150599	149150680	1000	+	.	gene_id "MSTRG.128052"; transcript_id "MSTRG.128052.21"; exon_number "6";
chr3	StringTie	exon	149153494	149153648	1000	+	.	gene_id "MSTRG.128052"; transcript_id "MSTRG.128052.21"; exon_number "7";
chr3	StringTie	exon	149155107	149155215	1000	+	.	gene_id "MSTRG.128052"; transcript_id "MSTRG.128052.21"; exon_number "8";
chr3	StringTie	exon	149157354	149157531	1000	+	.	gene_id "MSTRG.128052"; transcript_id "MSTRG.128052.21"; exon_number "9";
chr3	StringTie	exon	149158666	149158846	1000	+	.	gene_id "MSTRG.128052"; transcript_id "MSTRG.128052.21"; exon_number "10";
chr3	StringTie	exon	149160046	149160279	1000	+	.	gene_id "MSTRG.128052"; transcript_id "MSTRG.128052.21"; exon_number "11";
chr3	StringTie	exon	149162148	149162333	1000	+	.	gene_id "MSTRG.128052"; transcript_id "MSTRG.128052.21"; exon_number "12";
chr3	StringTie	exon	149162690	149162878	1000	+	.	gene_id "MSTRG.128052"; transcript_id "MSTRG.128052.21"; exon_number "13";
chr3	StringTie	exon	149163842	149163949	1000	+	.	gene_id "MSTRG.128052"; transcript_id "MSTRG.128052.21"; exon_number "14";
chr3	StringTie	exon	149167034	149167240	1000	+	.	gene_id "MSTRG.128052"; transcript_id "MSTRG.128052.21"; exon_number "15";
chr3	StringTie	exon	149167889	149167983	1000	+	.	gene_id "MSTRG.128052"; transcript_id "MSTRG.128052.21"; exon_number "16";
chr3	StringTie	exon	149172095	149172975	1000	+	.	gene_id "MSTRG.128052"; transcript_id "MSTRG.128052.21"; exon_number "17";
chr3	StringTie	transcript	149129635	149173020	1000	+	.	gene_id "MSTRG.128052"; transcript_id "MSTRG.128052.22";
chr3	StringTie	exon	149129635	149129940	1000	+	.	gene_id "MSTRG.128052"; transcript_id "MSTRG.128052.22"; exon_number "1";
chr3	StringTie	exon	149140004	149140099	1000	+	.	gene_id "MSTRG.128052"; transcript_id "MSTRG.128052.22"; exon_number "2";
chr3	StringTie	exon	149140337	149140498	1000	+	.	gene_id "MSTRG.128052"; transcript_id "MSTRG.128052.22"; exon_number "3";
chr3	StringTie	exon	149141017	149141188	1000	+	.	gene_id "MSTRG.128052"; transcript_id "MSTRG.128052.22"; exon_number "4";
chr3	StringTie	exon	149141295	149141380	1000	+	.	gene_id "MSTRG.128052"; transcript_id "MSTRG.128052.22"; exon_number "5";
chr3	StringTie	exon	149145354	149145546	1000	+	.	gene_id "MSTRG.128052"; transcript_id "MSTRG.128052.22"; exon_number "6";
chr3	StringTie	exon	149150599	149150680	1000	+	.	gene_id "MSTRG.128052"; transcript_id "MSTRG.128052.22"; exon_number "7";
chr3	StringTie	exon	149153494	149153648	1000	+	.	gene_id "MSTRG.128052"; transcript_id "MSTRG.128052.22"; exon_number "8";
chr3	StringTie	exon	149155107	149155215	1000	+	.	gene_id "MSTRG.128052"; transcript_id "MSTRG.128052.22"; exon_number "9";
chr3	StringTie	exon	149157350	149157531	1000	+	.	gene_id "MSTRG.128052"; transcript_id "MSTRG.128052.22"; exon_number "10";
chr3	StringTie	exon	149158666	149158846	1000	+	.	gene_id "MSTRG.128052"; transcript_id "MSTRG.128052.22"; exon_number "11";
chr3	StringTie	exon	149160046	149160279	1000	+	.	gene_id "MSTRG.128052"; transcript_id "MSTRG.128052.22"; exon_number "12";
chr3	StringTie	exon	149162148	149162333	1000	+	.	gene_id "MSTRG.128052"; transcript_id "MSTRG.128052.22"; exon_number "13";
chr3	StringTie	exon	149162690	149162878	1000	+	.	gene_id "MSTRG.128052"; transcript_id "MSTRG.128052.22"; exon_number "14";
chr3	StringTie	exon	149163842	149163949	1000	+	.	gene_id "MSTRG.128052"; transcript_id "MSTRG.128052.22"; exon_number "15";
chr3	StringTie	exon	149167034	149167240	1000	+	.	gene_id "MSTRG.128052"; transcript_id "MSTRG.128052.22"; exon_number "16";
chr3	StringTie	exon	149167889	149167983	1000	+	.	gene_id "MSTRG.128052"; transcript_id "MSTRG.128052.22"; exon_number "17";
chr3	StringTie	exon	149172077	149173020	1000	+	.	gene_id "MSTRG.128052"; transcript_id "MSTRG.128052.22"; exon_number "18";
chr3	StringTie	transcript	149129638	149174195	1000	+	.	gene_id "MSTRG.128052"; transcript_id "MSTRG.128052.23";
chr3	StringTie	exon	149129638	149130453	1000	+	.	gene_id "MSTRG.128052"; transcript_id "MSTRG.128052.23"; exon_number "1";
chr3	StringTie	exon	149140004	149140498	1000	+	.	gene_id "MSTRG.128052"; transcript_id "MSTRG.128052.23"; exon_number "2";
chr3	StringTie	exon	149141017	149141188	1000	+	.	gene_id "MSTRG.128052"; transcript_id "MSTRG.128052.23"; exon_number "3";
chr3	StringTie	exon	149141295	149141380	1000	+	.	gene_id "MSTRG.128052"; transcript_id "MSTRG.128052.23"; exon_number "4";
chr3	StringTie	exon	149145354	149145546	1000	+	.	gene_id "MSTRG.128052"; transcript_id "MSTRG.128052.23"; exon_number "5";
chr3	StringTie	exon	149150599	149150680	1000	+	.	gene_id "MSTRG.128052"; transcript_id "MSTRG.128052.23"; exon_number "6";
chr3	StringTie	exon	149153494	149153648	1000	+	.	gene_id "MSTRG.128052"; transcript_id "MSTRG.128052.23"; exon_number "7";
chr3	StringTie	exon	149155107	149155215	1000	+	.	gene_id "MSTRG.128052"; transcript_id "MSTRG.128052.23"; exon_number "8";
chr3	StringTie	exon	149157350	149157531	1000	+	.	gene_id "MSTRG.128052"; transcript_id "MSTRG.128052.23"; exon_number "9";
chr3	StringTie	exon	149158666	149158846	1000	+	.	gene_id "MSTRG.128052"; transcript_id "MSTRG.128052.23"; exon_number "10";
chr3	StringTie	exon	149160046	149160279	1000	+	.	gene_id "MSTRG.128052"; transcript_id "MSTRG.128052.23"; exon_number "11";
chr3	StringTie	exon	149162148	149162333	1000	+	.	gene_id "MSTRG.128052"; transcript_id "MSTRG.128052.23"; exon_number "12";
chr3	StringTie	exon	149162690	149162878	1000	+	.	gene_id "MSTRG.128052"; transcript_id "MSTRG.128052.23"; exon_number "13";
chr3	StringTie	exon	149163842	149163949	1000	+	.	gene_id "MSTRG.128052"; transcript_id "MSTRG.128052.23"; exon_number "14";
chr3	StringTie	exon	149167065	149167240	1000	+	.	gene_id "MSTRG.128052"; transcript_id "MSTRG.128052.23"; exon_number "15";
chr3	StringTie	exon	149167889	149167983	1000	+	.	gene_id "MSTRG.128052"; transcript_id "MSTRG.128052.23"; exon_number "16";
chr3	StringTie	exon	149172095	149174195	1000	+	.	gene_id "MSTRG.128052"; transcript_id "MSTRG.128052.23"; exon_number "17";
chr3	StringTie	transcript	149129638	149173017	1000	+	.	gene_id "MSTRG.128052"; transcript_id "MSTRG.128052.24";
chr3	StringTie	exon	149129638	149130453	1000	+	.	gene_id "MSTRG.128052"; transcript_id "MSTRG.128052.24"; exon_number "1";
chr3	StringTie	exon	149140004	149140498	1000	+	.	gene_id "MSTRG.128052"; transcript_id "MSTRG.128052.24"; exon_number "2";
chr3	StringTie	exon	149141017	149141188	1000	+	.	gene_id "MSTRG.128052"; transcript_id "MSTRG.128052.24"; exon_number "3";
chr3	StringTie	exon	149141295	149141380	1000	+	.	gene_id "MSTRG.128052"; transcript_id "MSTRG.128052.24"; exon_number "4";
chr3	StringTie	exon	149145354	149145546	1000	+	.	gene_id "MSTRG.128052"; transcript_id "MSTRG.128052.24"; exon_number "5";
chr3	StringTie	exon	149150599	149150680	1000	+	.	gene_id "MSTRG.128052"; transcript_id "MSTRG.128052.24"; exon_number "6";
chr3	StringTie	exon	149153494	149153648	1000	+	.	gene_id "MSTRG.128052"; transcript_id "MSTRG.128052.24"; exon_number "7";
chr3	StringTie	exon	149155107	149155215	1000	+	.	gene_id "MSTRG.128052"; transcript_id "MSTRG.128052.24"; exon_number "8";
chr3	StringTie	exon	149157354	149157531	1000	+	.	gene_id "MSTRG.128052"; transcript_id "MSTRG.128052.24"; exon_number "9";
chr3	StringTie	exon	149158666	149158846	1000	+	.	gene_id "MSTRG.128052"; transcript_id "MSTRG.128052.24"; exon_number "10";
chr3	StringTie	exon	149160046	149160279	1000	+	.	gene_id "MSTRG.128052"; transcript_id "MSTRG.128052.24"; exon_number "11";
chr3	StringTie	exon	149162148	149162333	1000	+	.	gene_id "MSTRG.128052"; transcript_id "MSTRG.128052.24"; exon_number "12";
chr3	StringTie	exon	149162690	149162878	1000	+	.	gene_id "MSTRG.128052"; transcript_id "MSTRG.128052.24"; exon_number "13";
chr3	StringTie	exon	149163842	149163949	1000	+	.	gene_id "MSTRG.128052"; transcript_id "MSTRG.128052.24"; exon_number "14";
chr3	StringTie	exon	149167034	149167240	1000	+	.	gene_id "MSTRG.128052"; transcript_id "MSTRG.128052.24"; exon_number "15";
chr3	StringTie	exon	149167893	149167983	1000	+	.	gene_id "MSTRG.128052"; transcript_id "MSTRG.128052.24"; exon_number "16";
chr3	StringTie	exon	149172095	149173017	1000	+	.	gene_id "MSTRG.128052"; transcript_id "MSTRG.128052.24"; exon_number "17";
chr3	StringTie	transcript	149129647	149174772	1000	+	.	gene_id "MSTRG.128052"; transcript_id "MSTRG.128052.28";
chr3	StringTie	exon	149129647	149129940	1000	+	.	gene_id "MSTRG.128052"; transcript_id "MSTRG.128052.28"; exon_number "1";
chr3	StringTie	exon	149140004	149140099	1000	+	.	gene_id "MSTRG.128052"; transcript_id "MSTRG.128052.28"; exon_number "2";
chr3	StringTie	exon	149140337	149140498	1000	+	.	gene_id "MSTRG.128052"; transcript_id "MSTRG.128052.28"; exon_number "3";
chr3	StringTie	exon	149141017	149141188	1000	+	.	gene_id "MSTRG.128052"; transcript_id "MSTRG.128052.28"; exon_number "4";
chr3	StringTie	exon	149141295	149141380	1000	+	.	gene_id "MSTRG.128052"; transcript_id "MSTRG.128052.28"; exon_number "5";
chr3	StringTie	exon	149145354	149145546	1000	+	.	gene_id "MSTRG.128052"; transcript_id "MSTRG.128052.28"; exon_number "6";
chr3	StringTie	exon	149150599	149150680	1000	+	.	gene_id "MSTRG.128052"; transcript_id "MSTRG.128052.28"; exon_number "7";
chr3	StringTie	exon	149153494	149153648	1000	+	.	gene_id "MSTRG.128052"; transcript_id "MSTRG.128052.28"; exon_number "8";
chr3	StringTie	exon	149155107	149155215	1000	+	.	gene_id "MSTRG.128052"; transcript_id "MSTRG.128052.28"; exon_number "9";
chr3	StringTie	exon	149157350	149157531	1000	+	.	gene_id "MSTRG.128052"; transcript_id "MSTRG.128052.28"; exon_number "10";
chr3	StringTie	exon	149158666	149158846	1000	+	.	gene_id "MSTRG.128052"; transcript_id "MSTRG.128052.28"; exon_number "11";
chr3	StringTie	exon	149160046	149160279	1000	+	.	gene_id "MSTRG.128052"; transcript_id "MSTRG.128052.28"; exon_number "12";
chr3	StringTie	exon	149162148	149162333	1000	+	.	gene_id "MSTRG.128052"; transcript_id "MSTRG.128052.28"; exon_number "13";
chr3	StringTie	exon	149162690	149162878	1000	+	.	gene_id "MSTRG.128052"; transcript_id "MSTRG.128052.28"; exon_number "14";
chr3	StringTie	exon	149163842	149163949	1000	+	.	gene_id "MSTRG.128052"; transcript_id "MSTRG.128052.28"; exon_number "15";
chr3	StringTie	exon	149167034	149167240	1000	+	.	gene_id "MSTRG.128052"; transcript_id "MSTRG.128052.28"; exon_number "16";
chr3	StringTie	exon	149167893	149167983	1000	+	.	gene_id "MSTRG.128052"; transcript_id "MSTRG.128052.28"; exon_number "17";
chr3	StringTie	exon	149172095	149174772	1000	+	.	gene_id "MSTRG.128052"; transcript_id "MSTRG.128052.28"; exon_number "18";
chr3	StringTie	transcript	149129664	149172966	1000	+	.	gene_id "MSTRG.128052"; transcript_id "MSTRG.128052.29";
chr3	StringTie	exon	149129664	149129940	1000	+	.	gene_id "MSTRG.128052"; transcript_id "MSTRG.128052.29"; exon_number "1";
chr3	StringTie	exon	149140004	149140498	1000	+	.	gene_id "MSTRG.128052"; transcript_id "MSTRG.128052.29"; exon_number "2";
chr3	StringTie	exon	149141040	149141188	1000	+	.	gene_id "MSTRG.128052"; transcript_id "MSTRG.128052.29"; exon_number "3";
chr3	StringTie	exon	149141295	149141380	1000	+	.	gene_id "MSTRG.128052"; transcript_id "MSTRG.128052.29"; exon_number "4";
chr3	StringTie	exon	149145354	149145546	1000	+	.	gene_id "MSTRG.128052"; transcript_id "MSTRG.128052.29"; exon_number "5";
chr3	StringTie	exon	149150599	149150680	1000	+	.	gene_id "MSTRG.128052"; transcript_id "MSTRG.128052.29"; exon_number "6";
chr3	StringTie	exon	149153494	149153648	1000	+	.	gene_id "MSTRG.128052"; transcript_id "MSTRG.128052.29"; exon_number "7";
chr3	StringTie	exon	149155107	149155215	1000	+	.	gene_id "MSTRG.128052"; transcript_id "MSTRG.128052.29"; exon_number "8";
chr3	StringTie	exon	149157350	149157531	1000	+	.	gene_id "MSTRG.128052"; transcript_id "MSTRG.128052.29"; exon_number "9";
chr3	StringTie	exon	149158666	149158846	1000	+	.	gene_id "MSTRG.128052"; transcript_id "MSTRG.128052.29"; exon_number "10";
chr3	StringTie	exon	149160046	149160279	1000	+	.	gene_id "MSTRG.128052"; transcript_id "MSTRG.128052.29"; exon_number "11";
chr3	StringTie	exon	149162148	149162333	1000	+	.	gene_id "MSTRG.128052"; transcript_id "MSTRG.128052.29"; exon_number "12";
chr3	StringTie	exon	149162690	149162878	1000	+	.	gene_id "MSTRG.128052"; transcript_id "MSTRG.128052.29"; exon_number "13";
chr3	StringTie	exon	149163842	149163949	1000	+	.	gene_id "MSTRG.128052"; transcript_id "MSTRG.128052.29"; exon_number "14";
chr3	StringTie	exon	149167034	149167240	1000	+	.	gene_id "MSTRG.128052"; transcript_id "MSTRG.128052.29"; exon_number "15";
chr3	StringTie	exon	149167893	149167983	1000	+	.	gene_id "MSTRG.128052"; transcript_id "MSTRG.128052.29"; exon_number "16";
chr3	StringTie	exon	149172095	149172966	1000	+	.	gene_id "MSTRG.128052"; transcript_id "MSTRG.128052.29"; exon_number "17";
chr3	StringTie	transcript	149128488	149179621	1000	+	.	gene_id "MSTRG.128052"; transcript_id "MSTRG.128052.3";
chr3	StringTie	exon	149128488	149129940	1000	+	.	gene_id "MSTRG.128052"; transcript_id "MSTRG.128052.3"; exon_number "1";
chr3	StringTie	exon	149140004	149140498	1000	+	.	gene_id "MSTRG.128052"; transcript_id "MSTRG.128052.3"; exon_number "2";
chr3	StringTie	exon	149141017	149141188	1000	+	.	gene_id "MSTRG.128052"; transcript_id "MSTRG.128052.3"; exon_number "3";
chr3	StringTie	exon	149141295	149141380	1000	+	.	gene_id "MSTRG.128052"; transcript_id "MSTRG.128052.3"; exon_number "4";
chr3	StringTie	exon	149145354	149145546	1000	+	.	gene_id "MSTRG.128052"; transcript_id "MSTRG.128052.3"; exon_number "5";
chr3	StringTie	exon	149150599	149150680	1000	+	.	gene_id "MSTRG.128052"; transcript_id "MSTRG.128052.3"; exon_number "6";
chr3	StringTie	exon	149153494	149153648	1000	+	.	gene_id "MSTRG.128052"; transcript_id "MSTRG.128052.3"; exon_number "7";
chr3	StringTie	exon	149155107	149155215	1000	+	.	gene_id "MSTRG.128052"; transcript_id "MSTRG.128052.3"; exon_number "8";
chr3	StringTie	exon	149157350	149157531	1000	+	.	gene_id "MSTRG.128052"; transcript_id "MSTRG.128052.3"; exon_number "9";
chr3	StringTie	exon	149158666	149158846	1000	+	.	gene_id "MSTRG.128052"; transcript_id "MSTRG.128052.3"; exon_number "10";
chr3	StringTie	exon	149160046	149160279	1000	+	.	gene_id "MSTRG.128052"; transcript_id "MSTRG.128052.3"; exon_number "11";
chr3	StringTie	exon	149162148	149162333	1000	+	.	gene_id "MSTRG.128052"; transcript_id "MSTRG.128052.3"; exon_number "12";
chr3	StringTie	exon	149162690	149162878	1000	+	.	gene_id "MSTRG.128052"; transcript_id "MSTRG.128052.3"; exon_number "13";
chr3	StringTie	exon	149163842	149163949	1000	+	.	gene_id "MSTRG.128052"; transcript_id "MSTRG.128052.3"; exon_number "14";
chr3	StringTie	exon	149167065	149167240	1000	+	.	gene_id "MSTRG.128052"; transcript_id "MSTRG.128052.3"; exon_number "15";
chr3	StringTie	exon	149167889	149167983	1000	+	.	gene_id "MSTRG.128052"; transcript_id "MSTRG.128052.3"; exon_number "16";
chr3	StringTie	exon	149172095	149172224	1000	+	.	gene_id "MSTRG.128052"; transcript_id "MSTRG.128052.3"; exon_number "17";
chr3	StringTie	exon	149179573	149179621	1000	+	.	gene_id "MSTRG.128052"; transcript_id "MSTRG.128052.3"; exon_number "18";
chr3	StringTie	transcript	149129664	149173709	1000	+	.	gene_id "MSTRG.128052"; transcript_id "MSTRG.128052.30";
chr3	StringTie	exon	149129664	149129940	1000	+	.	gene_id "MSTRG.128052"; transcript_id "MSTRG.128052.30"; exon_number "1";
chr3	StringTie	exon	149140004	149140498	1000	+	.	gene_id "MSTRG.128052"; transcript_id "MSTRG.128052.30"; exon_number "2";
chr3	StringTie	exon	149141070	149141188	1000	+	.	gene_id "MSTRG.128052"; transcript_id "MSTRG.128052.30"; exon_number "3";
chr3	StringTie	exon	149141295	149141380	1000	+	.	gene_id "MSTRG.128052"; transcript_id "MSTRG.128052.30"; exon_number "4";
chr3	StringTie	exon	149145354	149145546	1000	+	.	gene_id "MSTRG.128052"; transcript_id "MSTRG.128052.30"; exon_number "5";
chr3	StringTie	exon	149150599	149150680	1000	+	.	gene_id "MSTRG.128052"; transcript_id "MSTRG.128052.30"; exon_number "6";
chr3	StringTie	exon	149153494	149153648	1000	+	.	gene_id "MSTRG.128052"; transcript_id "MSTRG.128052.30"; exon_number "7";
chr3	StringTie	exon	149155107	149155215	1000	+	.	gene_id "MSTRG.128052"; transcript_id "MSTRG.128052.30"; exon_number "8";
chr3	StringTie	exon	149157350	149157531	1000	+	.	gene_id "MSTRG.128052"; transcript_id "MSTRG.128052.30"; exon_number "9";
chr3	StringTie	exon	149158666	149158846	1000	+	.	gene_id "MSTRG.128052"; transcript_id "MSTRG.128052.30"; exon_number "10";
chr3	StringTie	exon	149160046	149160279	1000	+	.	gene_id "MSTRG.128052"; transcript_id "MSTRG.128052.30"; exon_number "11";
chr3	StringTie	exon	149162148	149162333	1000	+	.	gene_id "MSTRG.128052"; transcript_id "MSTRG.128052.30"; exon_number "12";
chr3	StringTie	exon	149162690	149162878	1000	+	.	gene_id "MSTRG.128052"; transcript_id "MSTRG.128052.30"; exon_number "13";
chr3	StringTie	exon	149163842	149163949	1000	+	.	gene_id "MSTRG.128052"; transcript_id "MSTRG.128052.30"; exon_number "14";
chr3	StringTie	exon	149167065	149167240	1000	+	.	gene_id "MSTRG.128052"; transcript_id "MSTRG.128052.30"; exon_number "15";
chr3	StringTie	exon	149167893	149167983	1000	+	.	gene_id "MSTRG.128052"; transcript_id "MSTRG.128052.30"; exon_number "16";
chr3	StringTie	exon	149172095	149173709	1000	+	.	gene_id "MSTRG.128052"; transcript_id "MSTRG.128052.30"; exon_number "17";
chr3	StringTie	transcript	149129664	149173423	1000	+	.	gene_id "MSTRG.128052"; transcript_id "MSTRG.128052.31";
chr3	StringTie	exon	149129664	149129940	1000	+	.	gene_id "MSTRG.128052"; transcript_id "MSTRG.128052.31"; exon_number "1";
chr3	StringTie	exon	149140394	149140498	1000	+	.	gene_id "MSTRG.128052"; transcript_id "MSTRG.128052.31"; exon_number "2";
chr3	StringTie	exon	149141017	149141188	1000	+	.	gene_id "MSTRG.128052"; transcript_id "MSTRG.128052.31"; exon_number "3";
chr3	StringTie	exon	149141295	149141380	1000	+	.	gene_id "MSTRG.128052"; transcript_id "MSTRG.128052.31"; exon_number "4";
chr3	StringTie	exon	149145354	149145546	1000	+	.	gene_id "MSTRG.128052"; transcript_id "MSTRG.128052.31"; exon_number "5";
chr3	StringTie	exon	149150599	149150680	1000	+	.	gene_id "MSTRG.128052"; transcript_id "MSTRG.128052.31"; exon_number "6";
chr3	StringTie	exon	149153494	149153648	1000	+	.	gene_id "MSTRG.128052"; transcript_id "MSTRG.128052.31"; exon_number "7";
chr3	StringTie	exon	149155107	149155215	1000	+	.	gene_id "MSTRG.128052"; transcript_id "MSTRG.128052.31"; exon_number "8";
chr3	StringTie	exon	149157350	149157531	1000	+	.	gene_id "MSTRG.128052"; transcript_id "MSTRG.128052.31"; exon_number "9";
chr3	StringTie	exon	149158666	149158846	1000	+	.	gene_id "MSTRG.128052"; transcript_id "MSTRG.128052.31"; exon_number "10";
chr3	StringTie	exon	149160046	149160279	1000	+	.	gene_id "MSTRG.128052"; transcript_id "MSTRG.128052.31"; exon_number "11";
chr3	StringTie	exon	149162148	149162333	1000	+	.	gene_id "MSTRG.128052"; transcript_id "MSTRG.128052.31"; exon_number "12";
chr3	StringTie	exon	149162690	149162878	1000	+	.	gene_id "MSTRG.128052"; transcript_id "MSTRG.128052.31"; exon_number "13";
chr3	StringTie	exon	149163842	149163949	1000	+	.	gene_id "MSTRG.128052"; transcript_id "MSTRG.128052.31"; exon_number "14";
chr3	StringTie	exon	149167034	149167240	1000	+	.	gene_id "MSTRG.128052"; transcript_id "MSTRG.128052.31"; exon_number "15";
chr3	StringTie	exon	149167893	149167983	1000	+	.	gene_id "MSTRG.128052"; transcript_id "MSTRG.128052.31"; exon_number "16";
chr3	StringTie	exon	149172095	149173423	1000	+	.	gene_id "MSTRG.128052"; transcript_id "MSTRG.128052.31"; exon_number "17";
chr3	StringTie	transcript	149160046	149173804	1000	+	.	gene_id "MSTRG.128052"; transcript_id "MSTRG.128052.33";
chr3	StringTie	exon	149160046	149160279	1000	+	.	gene_id "MSTRG.128052"; transcript_id "MSTRG.128052.33"; exon_number "1";
chr3	StringTie	exon	149162148	149162333	1000	+	.	gene_id "MSTRG.128052"; transcript_id "MSTRG.128052.33"; exon_number "2";
chr3	StringTie	exon	149162690	149162878	1000	+	.	gene_id "MSTRG.128052"; transcript_id "MSTRG.128052.33"; exon_number "3";
chr3	StringTie	exon	149163842	149163949	1000	+	.	gene_id "MSTRG.128052"; transcript_id "MSTRG.128052.33"; exon_number "4";
chr3	StringTie	exon	149167065	149167240	1000	+	.	gene_id "MSTRG.128052"; transcript_id "MSTRG.128052.33"; exon_number "5";
chr3	StringTie	exon	149167893	149167983	1000	+	.	gene_id "MSTRG.128052"; transcript_id "MSTRG.128052.33"; exon_number "6";
chr3	StringTie	exon	149170471	149170573	1000	+	.	gene_id "MSTRG.128052"; transcript_id "MSTRG.128052.33"; exon_number "7";
chr3	StringTie	exon	149172095	149173804	1000	+	.	gene_id "MSTRG.128052"; transcript_id "MSTRG.128052.33"; exon_number "8";
chr3	StringTie	transcript	149128654	149176407	1000	+	.	gene_id "MSTRG.128052"; transcript_id "MSTRG.128052.4";
chr3	StringTie	exon	149128654	149129940	1000	+	.	gene_id "MSTRG.128052"; transcript_id "MSTRG.128052.4"; exon_number "1";
chr3	StringTie	exon	149140004	149140498	1000	+	.	gene_id "MSTRG.128052"; transcript_id "MSTRG.128052.4"; exon_number "2";
chr3	StringTie	exon	149141017	149141188	1000	+	.	gene_id "MSTRG.128052"; transcript_id "MSTRG.128052.4"; exon_number "3";
chr3	StringTie	exon	149141295	149141380	1000	+	.	gene_id "MSTRG.128052"; transcript_id "MSTRG.128052.4"; exon_number "4";
chr3	StringTie	exon	149145354	149145546	1000	+	.	gene_id "MSTRG.128052"; transcript_id "MSTRG.128052.4"; exon_number "5";
chr3	StringTie	exon	149150599	149150680	1000	+	.	gene_id "MSTRG.128052"; transcript_id "MSTRG.128052.4"; exon_number "6";
chr3	StringTie	exon	149153494	149153648	1000	+	.	gene_id "MSTRG.128052"; transcript_id "MSTRG.128052.4"; exon_number "7";
chr3	StringTie	exon	149155107	149155215	1000	+	.	gene_id "MSTRG.128052"; transcript_id "MSTRG.128052.4"; exon_number "8";
chr3	StringTie	exon	149157350	149157531	1000	+	.	gene_id "MSTRG.128052"; transcript_id "MSTRG.128052.4"; exon_number "9";
chr3	StringTie	exon	149158666	149158846	1000	+	.	gene_id "MSTRG.128052"; transcript_id "MSTRG.128052.4"; exon_number "10";
chr3	StringTie	exon	149160046	149160279	1000	+	.	gene_id "MSTRG.128052"; transcript_id "MSTRG.128052.4"; exon_number "11";
chr3	StringTie	exon	149162148	149162333	1000	+	.	gene_id "MSTRG.128052"; transcript_id "MSTRG.128052.4"; exon_number "12";
chr3	StringTie	exon	149162690	149162878	1000	+	.	gene_id "MSTRG.128052"; transcript_id "MSTRG.128052.4"; exon_number "13";
chr3	StringTie	exon	149163842	149163949	1000	+	.	gene_id "MSTRG.128052"; transcript_id "MSTRG.128052.4"; exon_number "14";
chr3	StringTie	exon	149167034	149167240	1000	+	.	gene_id "MSTRG.128052"; transcript_id "MSTRG.128052.4"; exon_number "15";
chr3	StringTie	exon	149167893	149167983	1000	+	.	gene_id "MSTRG.128052"; transcript_id "MSTRG.128052.4"; exon_number "16";
chr3	StringTie	exon	149172095	149175873	1000	+	.	gene_id "MSTRG.128052"; transcript_id "MSTRG.128052.4"; exon_number "17";
chr3	StringTie	exon	149176320	149176407	1000	+	.	gene_id "MSTRG.128052"; transcript_id "MSTRG.128052.4"; exon_number "18";
chr3	StringTie	transcript	149128981	149175988	1000	+	.	gene_id "MSTRG.128052"; transcript_id "MSTRG.128052.5";
chr3	StringTie	exon	149128981	149129940	1000	+	.	gene_id "MSTRG.128052"; transcript_id "MSTRG.128052.5"; exon_number "1";
chr3	StringTie	exon	149140004	149140498	1000	+	.	gene_id "MSTRG.128052"; transcript_id "MSTRG.128052.5"; exon_number "2";
chr3	StringTie	exon	149141017	149141188	1000	+	.	gene_id "MSTRG.128052"; transcript_id "MSTRG.128052.5"; exon_number "3";
chr3	StringTie	exon	149141295	149141380	1000	+	.	gene_id "MSTRG.128052"; transcript_id "MSTRG.128052.5"; exon_number "4";
chr3	StringTie	exon	149145354	149145546	1000	+	.	gene_id "MSTRG.128052"; transcript_id "MSTRG.128052.5"; exon_number "5";
chr3	StringTie	exon	149150599	149150680	1000	+	.	gene_id "MSTRG.128052"; transcript_id "MSTRG.128052.5"; exon_number "6";
chr3	StringTie	exon	149153494	149153648	1000	+	.	gene_id "MSTRG.128052"; transcript_id "MSTRG.128052.5"; exon_number "7";
chr3	StringTie	exon	149155107	149155215	1000	+	.	gene_id "MSTRG.128052"; transcript_id "MSTRG.128052.5"; exon_number "8";
chr3	StringTie	exon	149157354	149157531	1000	+	.	gene_id "MSTRG.128052"; transcript_id "MSTRG.128052.5"; exon_number "9";
chr3	StringTie	exon	149158666	149158846	1000	+	.	gene_id "MSTRG.128052"; transcript_id "MSTRG.128052.5"; exon_number "10";
chr3	StringTie	exon	149160046	149160279	1000	+	.	gene_id "MSTRG.128052"; transcript_id "MSTRG.128052.5"; exon_number "11";
chr3	StringTie	exon	149162148	149162333	1000	+	.	gene_id "MSTRG.128052"; transcript_id "MSTRG.128052.5"; exon_number "12";
chr3	StringTie	exon	149162690	149162878	1000	+	.	gene_id "MSTRG.128052"; transcript_id "MSTRG.128052.5"; exon_number "13";
chr3	StringTie	exon	149163842	149163949	1000	+	.	gene_id "MSTRG.128052"; transcript_id "MSTRG.128052.5"; exon_number "14";
chr3	StringTie	exon	149167065	149167240	1000	+	.	gene_id "MSTRG.128052"; transcript_id "MSTRG.128052.5"; exon_number "15";
chr3	StringTie	exon	149167889	149167983	1000	+	.	gene_id "MSTRG.128052"; transcript_id "MSTRG.128052.5"; exon_number "16";
chr3	StringTie	exon	149172095	149175988	1000	+	.	gene_id "MSTRG.128052"; transcript_id "MSTRG.128052.5"; exon_number "17";
chr3	StringTie	transcript	149129164	149175988	1000	+	.	gene_id "MSTRG.128052"; transcript_id "MSTRG.128052.6";
chr3	StringTie	exon	149129164	149129940	1000	+	.	gene_id "MSTRG.128052"; transcript_id "MSTRG.128052.6"; exon_number "1";
chr3	StringTie	exon	149140004	149140498	1000	+	.	gene_id "MSTRG.128052"; transcript_id "MSTRG.128052.6"; exon_number "2";
chr3	StringTie	exon	149141017	149141188	1000	+	.	gene_id "MSTRG.128052"; transcript_id "MSTRG.128052.6"; exon_number "3";
chr3	StringTie	exon	149141295	149141380	1000	+	.	gene_id "MSTRG.128052"; transcript_id "MSTRG.128052.6"; exon_number "4";
chr3	StringTie	exon	149145354	149145546	1000	+	.	gene_id "MSTRG.128052"; transcript_id "MSTRG.128052.6"; exon_number "5";
chr3	StringTie	exon	149150599	149150680	1000	+	.	gene_id "MSTRG.128052"; transcript_id "MSTRG.128052.6"; exon_number "6";
chr3	StringTie	exon	149153494	149153648	1000	+	.	gene_id "MSTRG.128052"; transcript_id "MSTRG.128052.6"; exon_number "7";
chr3	StringTie	exon	149155107	149155215	1000	+	.	gene_id "MSTRG.128052"; transcript_id "MSTRG.128052.6"; exon_number "8";
chr3	StringTie	exon	149157350	149157531	1000	+	.	gene_id "MSTRG.128052"; transcript_id "MSTRG.128052.6"; exon_number "9";
chr3	StringTie	exon	149158666	149158846	1000	+	.	gene_id "MSTRG.128052"; transcript_id "MSTRG.128052.6"; exon_number "10";
chr3	StringTie	exon	149160046	149160279	1000	+	.	gene_id "MSTRG.128052"; transcript_id "MSTRG.128052.6"; exon_number "11";
chr3	StringTie	exon	149162148	149162333	1000	+	.	gene_id "MSTRG.128052"; transcript_id "MSTRG.128052.6"; exon_number "12";
chr3	StringTie	exon	149162690	149162878	1000	+	.	gene_id "MSTRG.128052"; transcript_id "MSTRG.128052.6"; exon_number "13";
chr3	StringTie	exon	149163842	149163949	1000	+	.	gene_id "MSTRG.128052"; transcript_id "MSTRG.128052.6"; exon_number "14";
chr3	StringTie	exon	149167065	149167240	1000	+	.	gene_id "MSTRG.128052"; transcript_id "MSTRG.128052.6"; exon_number "15";
chr3	StringTie	exon	149167893	149167983	1000	+	.	gene_id "MSTRG.128052"; transcript_id "MSTRG.128052.6"; exon_number "16";
chr3	StringTie	exon	149172095	149175988	1000	+	.	gene_id "MSTRG.128052"; transcript_id "MSTRG.128052.6"; exon_number "17";
chr3	StringTie	transcript	149129427	149180033	1000	+	.	gene_id "MSTRG.128052"; transcript_id "MSTRG.128052.7";
chr3	StringTie	exon	149129427	149129940	1000	+	.	gene_id "MSTRG.128052"; transcript_id "MSTRG.128052.7"; exon_number "1";
chr3	StringTie	exon	149140004	149140498	1000	+	.	gene_id "MSTRG.128052"; transcript_id "MSTRG.128052.7"; exon_number "2";
chr3	StringTie	exon	149141017	149141188	1000	+	.	gene_id "MSTRG.128052"; transcript_id "MSTRG.128052.7"; exon_number "3";
chr3	StringTie	exon	149141295	149141380	1000	+	.	gene_id "MSTRG.128052"; transcript_id "MSTRG.128052.7"; exon_number "4";
chr3	StringTie	exon	149145354	149145546	1000	+	.	gene_id "MSTRG.128052"; transcript_id "MSTRG.128052.7"; exon_number "5";
chr3	StringTie	exon	149150599	149150680	1000	+	.	gene_id "MSTRG.128052"; transcript_id "MSTRG.128052.7"; exon_number "6";
chr3	StringTie	exon	149153494	149153648	1000	+	.	gene_id "MSTRG.128052"; transcript_id "MSTRG.128052.7"; exon_number "7";
chr3	StringTie	exon	149155107	149155215	1000	+	.	gene_id "MSTRG.128052"; transcript_id "MSTRG.128052.7"; exon_number "8";
chr3	StringTie	exon	149157350	149157531	1000	+	.	gene_id "MSTRG.128052"; transcript_id "MSTRG.128052.7"; exon_number "9";
chr3	StringTie	exon	149158666	149158846	1000	+	.	gene_id "MSTRG.128052"; transcript_id "MSTRG.128052.7"; exon_number "10";
chr3	StringTie	exon	149160046	149160279	1000	+	.	gene_id "MSTRG.128052"; transcript_id "MSTRG.128052.7"; exon_number "11";
chr3	StringTie	exon	149162148	149162333	1000	+	.	gene_id "MSTRG.128052"; transcript_id "MSTRG.128052.7"; exon_number "12";
chr3	StringTie	exon	149162705	149162878	1000	+	.	gene_id "MSTRG.128052"; transcript_id "MSTRG.128052.7"; exon_number "13";
chr3	StringTie	exon	149163842	149163949	1000	+	.	gene_id "MSTRG.128052"; transcript_id "MSTRG.128052.7"; exon_number "14";
chr3	StringTie	exon	149167034	149167240	1000	+	.	gene_id "MSTRG.128052"; transcript_id "MSTRG.128052.7"; exon_number "15";
chr3	StringTie	exon	149167893	149167983	1000	+	.	gene_id "MSTRG.128052"; transcript_id "MSTRG.128052.7"; exon_number "16";
chr3	StringTie	exon	149172095	149175682	1000	+	.	gene_id "MSTRG.128052"; transcript_id "MSTRG.128052.7"; exon_number "17";
chr3	StringTie	exon	149179931	149180033	1000	+	.	gene_id "MSTRG.128052"; transcript_id "MSTRG.128052.7"; exon_number "18";
chr3	StringTie	transcript	149129530	149173702	1000	+	.	gene_id "MSTRG.128052"; transcript_id "MSTRG.128052.8";
chr3	StringTie	exon	149129530	149129940	1000	+	.	gene_id "MSTRG.128052"; transcript_id "MSTRG.128052.8"; exon_number "1";
chr3	StringTie	exon	149140004	149140498	1000	+	.	gene_id "MSTRG.128052"; transcript_id "MSTRG.128052.8"; exon_number "2";
chr3	StringTie	exon	149141017	149141188	1000	+	.	gene_id "MSTRG.128052"; transcript_id "MSTRG.128052.8"; exon_number "3";
chr3	StringTie	exon	149141295	149141380	1000	+	.	gene_id "MSTRG.128052"; transcript_id "MSTRG.128052.8"; exon_number "4";
chr3	StringTie	exon	149145354	149145546	1000	+	.	gene_id "MSTRG.128052"; transcript_id "MSTRG.128052.8"; exon_number "5";
chr3	StringTie	exon	149150599	149150680	1000	+	.	gene_id "MSTRG.128052"; transcript_id "MSTRG.128052.8"; exon_number "6";
chr3	StringTie	exon	149153494	149153648	1000	+	.	gene_id "MSTRG.128052"; transcript_id "MSTRG.128052.8"; exon_number "7";
chr3	StringTie	exon	149155107	149155215	1000	+	.	gene_id "MSTRG.128052"; transcript_id "MSTRG.128052.8"; exon_number "8";
chr3	StringTie	exon	149157354	149157531	1000	+	.	gene_id "MSTRG.128052"; transcript_id "MSTRG.128052.8"; exon_number "9";
chr3	StringTie	exon	149158666	149158846	1000	+	.	gene_id "MSTRG.128052"; transcript_id "MSTRG.128052.8"; exon_number "10";
chr3	StringTie	exon	149160046	149160279	1000	+	.	gene_id "MSTRG.128052"; transcript_id "MSTRG.128052.8"; exon_number "11";
chr3	StringTie	exon	149162148	149162333	1000	+	.	gene_id "MSTRG.128052"; transcript_id "MSTRG.128052.8"; exon_number "12";
chr3	StringTie	exon	149162690	149162878	1000	+	.	gene_id "MSTRG.128052"; transcript_id "MSTRG.128052.8"; exon_number "13";
chr3	StringTie	exon	149163842	149163949	1000	+	.	gene_id "MSTRG.128052"; transcript_id "MSTRG.128052.8"; exon_number "14";
chr3	StringTie	exon	149167065	149167240	1000	+	.	gene_id "MSTRG.128052"; transcript_id "MSTRG.128052.8"; exon_number "15";
chr3	StringTie	exon	149167893	149167983	1000	+	.	gene_id "MSTRG.128052"; transcript_id "MSTRG.128052.8"; exon_number "16";
chr3	StringTie	exon	149172095	149173702	1000	+	.	gene_id "MSTRG.128052"; transcript_id "MSTRG.128052.8"; exon_number "17";
chr3	StringTie	transcript	149129541	149173718	1000	+	.	gene_id "MSTRG.128052"; transcript_id "MSTRG.128052.9";
chr3	StringTie	exon	149129541	149129940	1000	+	.	gene_id "MSTRG.128052"; transcript_id "MSTRG.128052.9"; exon_number "1";
chr3	StringTie	exon	149140004	149140498	1000	+	.	gene_id "MSTRG.128052"; transcript_id "MSTRG.128052.9"; exon_number "2";
chr3	StringTie	exon	149141017	149141188	1000	+	.	gene_id "MSTRG.128052"; transcript_id "MSTRG.128052.9"; exon_number "3";
chr3	StringTie	exon	149141295	149141380	1000	+	.	gene_id "MSTRG.128052"; transcript_id "MSTRG.128052.9"; exon_number "4";
chr3	StringTie	exon	149145354	149145546	1000	+	.	gene_id "MSTRG.128052"; transcript_id "MSTRG.128052.9"; exon_number "5";
chr3	StringTie	exon	149150599	149150680	1000	+	.	gene_id "MSTRG.128052"; transcript_id "MSTRG.128052.9"; exon_number "6";
chr3	StringTie	exon	149153494	149153648	1000	+	.	gene_id "MSTRG.128052"; transcript_id "MSTRG.128052.9"; exon_number "7";
chr3	StringTie	exon	149155107	149155215	1000	+	.	gene_id "MSTRG.128052"; transcript_id "MSTRG.128052.9"; exon_number "8";
chr3	StringTie	exon	149157354	149157531	1000	+	.	gene_id "MSTRG.128052"; transcript_id "MSTRG.128052.9"; exon_number "9";
chr3	StringTie	exon	149158666	149158846	1000	+	.	gene_id "MSTRG.128052"; transcript_id "MSTRG.128052.9"; exon_number "10";
chr3	StringTie	exon	149162148	149162333	1000	+	.	gene_id "MSTRG.128052"; transcript_id "MSTRG.128052.9"; exon_number "11";
chr3	StringTie	exon	149162690	149162878	1000	+	.	gene_id "MSTRG.128052"; transcript_id "MSTRG.128052.9"; exon_number "12";
chr3	StringTie	exon	149163842	149163949	1000	+	.	gene_id "MSTRG.128052"; transcript_id "MSTRG.128052.9"; exon_number "13";
chr3	StringTie	exon	149167065	149167240	1000	+	.	gene_id "MSTRG.128052"; transcript_id "MSTRG.128052.9"; exon_number "14";
chr3	StringTie	exon	149167889	149167983	1000	+	.	gene_id "MSTRG.128052"; transcript_id "MSTRG.128052.9"; exon_number "15";
chr3	StringTie	exon	149172095	149173718	1000	+	.	gene_id "MSTRG.128052"; transcript_id "MSTRG.128052.9"; exon_number "16";
chr3	StringTie	transcript	149172499	149222055	1000	-	.	gene_id "MSTRG.128053"; transcript_id "ENST00000264613"; gene_name "CP"; ref_gene_id "ENSG00000047457";
chr3	StringTie	exon	149172499	149173730	1000	-	.	gene_id "MSTRG.128053"; transcript_id "ENST00000264613"; exon_number "1"; gene_name "CP"; ref_gene_id "ENSG00000047457";
chr3	StringTie	exon	149176250	149176412	1000	-	.	gene_id "MSTRG.128053"; transcript_id "ENST00000264613"; exon_number "2"; gene_name "CP"; ref_gene_id "ENSG00000047457";
chr3	StringTie	exon	149177840	149177979	1000	-	.	gene_id "MSTRG.128053"; transcript_id "ENST00000264613"; exon_number "3"; gene_name "CP"; ref_gene_id "ENSG00000047457";
chr3	StringTie	exon	149178415	149178631	1000	-	.	gene_id "MSTRG.128053"; transcript_id "ENST00000264613"; exon_number "4"; gene_name "CP"; ref_gene_id "ENSG00000047457";
chr3	StringTie	exon	149179556	149179662	1000	-	.	gene_id "MSTRG.128053"; transcript_id "ENST00000264613"; exon_number "5"; gene_name "CP"; ref_gene_id "ENSG00000047457";
chr3	StringTie	exon	149182005	149182133	1000	-	.	gene_id "MSTRG.128053"; transcript_id "ENST00000264613"; exon_number "6"; gene_name "CP"; ref_gene_id "ENSG00000047457";
chr3	StringTie	exon	149183466	149183605	1000	-	.	gene_id "MSTRG.128053"; transcript_id "ENST00000264613"; exon_number "7"; gene_name "CP"; ref_gene_id "ENSG00000047457";
chr3	StringTie	exon	149185239	149185446	1000	-	.	gene_id "MSTRG.128053"; transcript_id "ENST00000264613"; exon_number "8"; gene_name "CP"; ref_gene_id "ENSG00000047457";
chr3	StringTie	exon	149186520	149186732	1000	-	.	gene_id "MSTRG.128053"; transcript_id "ENST00000264613"; exon_number "9"; gene_name "CP"; ref_gene_id "ENSG00000047457";
chr3	StringTie	exon	149188052	149188202	1000	-	.	gene_id "MSTRG.128053"; transcript_id "ENST00000264613"; exon_number "10"; gene_name "CP"; ref_gene_id "ENSG00000047457";
chr3	StringTie	exon	149198367	149198578	1000	-	.	gene_id "MSTRG.128053"; transcript_id "ENST00000264613"; exon_number "11"; gene_name "CP"; ref_gene_id "ENSG00000047457";
chr3	StringTie	exon	149199712	149199864	1000	-	.	gene_id "MSTRG.128053"; transcript_id "ENST00000264613"; exon_number "12"; gene_name "CP"; ref_gene_id "ENSG00000047457";
chr3	StringTie	exon	149202102	149202241	1000	-	.	gene_id "MSTRG.128053"; transcript_id "ENST00000264613"; exon_number "13"; gene_name "CP"; ref_gene_id "ENSG00000047457";
chr3	StringTie	exon	149206168	149206339	1000	-	.	gene_id "MSTRG.128053"; transcript_id "ENST00000264613"; exon_number "14"; gene_name "CP"; ref_gene_id "ENSG00000047457";
chr3	StringTie	exon	149207363	149207617	1000	-	.	gene_id "MSTRG.128053"; transcript_id "ENST00000264613"; exon_number "15"; gene_name "CP"; ref_gene_id "ENSG00000047457";
chr3	StringTie	exon	149209211	149209384	1000	-	.	gene_id "MSTRG.128053"; transcript_id "ENST00000264613"; exon_number "16"; gene_name "CP"; ref_gene_id "ENSG00000047457";
chr3	StringTie	exon	149210167	149210379	1000	-	.	gene_id "MSTRG.128053"; transcript_id "ENST00000264613"; exon_number "17"; gene_name "CP"; ref_gene_id "ENSG00000047457";
chr3	StringTie	exon	149212451	149212698	1000	-	.	gene_id "MSTRG.128053"; transcript_id "ENST00000264613"; exon_number "18"; gene_name "CP"; ref_gene_id "ENSG00000047457";
chr3	StringTie	exon	149221647	149222055	1000	-	.	gene_id "MSTRG.128053"; transcript_id "ENST00000264613"; exon_number "19"; gene_name "CP"; ref_gene_id "ENSG00000047457";
chr3	StringTie	transcript	149210358	149221827	1000	-	.	gene_id "MSTRG.128053"; transcript_id "ENST00000455472"; gene_name "CP"; ref_gene_id "ENSG00000047457";
chr3	StringTie	exon	149210358	149210379	1000	-	.	gene_id "MSTRG.128053"; transcript_id "ENST00000455472"; exon_number "1"; gene_name "CP"; ref_gene_id "ENSG00000047457";
chr3	StringTie	exon	149212451	149212698	1000	-	.	gene_id "MSTRG.128053"; transcript_id "ENST00000455472"; exon_number "2"; gene_name "CP"; ref_gene_id "ENSG00000047457";
chr3	StringTie	exon	149217866	149217985	1000	-	.	gene_id "MSTRG.128053"; transcript_id "ENST00000455472"; exon_number "3"; gene_name "CP"; ref_gene_id "ENSG00000047457";
chr3	StringTie	exon	149221647	149221827	1000	-	.	gene_id "MSTRG.128053"; transcript_id "ENST00000455472"; exon_number "4"; gene_name "CP"; ref_gene_id "ENSG00000047457";
chr3	StringTie	transcript	149172499	149180133	1000	-	.	gene_id "MSTRG.128053"; transcript_id "ENST00000460674"; gene_name "CP"; ref_gene_id "ENSG00000047457";
chr3	StringTie	exon	149172499	149173730	1000	-	.	gene_id "MSTRG.128053"; transcript_id "ENST00000460674"; exon_number "1"; gene_name "CP"; ref_gene_id "ENSG00000047457";
chr3	StringTie	exon	149176250	149176351	1000	-	.	gene_id "MSTRG.128053"; transcript_id "ENST00000460674"; exon_number "2"; gene_name "CP"; ref_gene_id "ENSG00000047457";
chr3	StringTie	exon	149177840	149177979	1000	-	.	gene_id "MSTRG.128053"; transcript_id "ENST00000460674"; exon_number "3"; gene_name "CP"; ref_gene_id "ENSG00000047457";
chr3	StringTie	exon	149178415	149178631	1000	-	.	gene_id "MSTRG.128053"; transcript_id "ENST00000460674"; exon_number "4"; gene_name "CP"; ref_gene_id "ENSG00000047457";
chr3	StringTie	exon	149179556	149180133	1000	-	.	gene_id "MSTRG.128053"; transcript_id "ENST00000460674"; exon_number "5"; gene_name "CP"; ref_gene_id "ENSG00000047457";
chr3	StringTie	transcript	149185249	149198453	1000	-	.	gene_id "MSTRG.128053"; transcript_id "ENST00000462336"; gene_name "CP"; ref_gene_id "ENSG00000047457";
chr3	StringTie	exon	149185249	149185404	1000	-	.	gene_id "MSTRG.128053"; transcript_id "ENST00000462336"; exon_number "1"; gene_name "CP"; ref_gene_id "ENSG00000047457";
chr3	StringTie	exon	149186520	149186732	1000	-	.	gene_id "MSTRG.128053"; transcript_id "ENST00000462336"; exon_number "2"; gene_name "CP"; ref_gene_id "ENSG00000047457";
chr3	StringTie	exon	149188052	149188202	1000	-	.	gene_id "MSTRG.128053"; transcript_id "ENST00000462336"; exon_number "3"; gene_name "CP"; ref_gene_id "ENSG00000047457";
chr3	StringTie	exon	149198367	149198453	1000	-	.	gene_id "MSTRG.128053"; transcript_id "ENST00000462336"; exon_number "4"; gene_name "CP"; ref_gene_id "ENSG00000047457";
chr3	StringTie	transcript	149176363	149179738	1000	-	.	gene_id "MSTRG.128053"; transcript_id "ENST00000463556"; gene_name "CP"; ref_gene_id "ENSG00000047457";
chr3	StringTie	exon	149176363	149176412	1000	-	.	gene_id "MSTRG.128053"; transcript_id "ENST00000463556"; exon_number "1"; gene_name "CP"; ref_gene_id "ENSG00000047457";
chr3	StringTie	exon	149177840	149177979	1000	-	.	gene_id "MSTRG.128053"; transcript_id "ENST00000463556"; exon_number "2"; gene_name "CP"; ref_gene_id "ENSG00000047457";
chr3	StringTie	exon	149178415	149178631	1000	-	.	gene_id "MSTRG.128053"; transcript_id "ENST00000463556"; exon_number "3"; gene_name "CP"; ref_gene_id "ENSG00000047457";
chr3	StringTie	exon	149179556	149179738	1000	-	.	gene_id "MSTRG.128053"; transcript_id "ENST00000463556"; exon_number "4"; gene_name "CP"; ref_gene_id "ENSG00000047457";
chr3	StringTie	transcript	149188064	149200031	1000	-	.	gene_id "MSTRG.128053"; transcript_id "ENST00000471356"; gene_name "CP"; ref_gene_id "ENSG00000047457";
chr3	StringTie	exon	149188064	149188202	1000	-	.	gene_id "MSTRG.128053"; transcript_id "ENST00000471356"; exon_number "1"; gene_name "CP"; ref_gene_id "ENSG00000047457";
chr3	StringTie	exon	149198367	149198578	1000	-	.	gene_id "MSTRG.128053"; transcript_id "ENST00000471356"; exon_number "2"; gene_name "CP"; ref_gene_id "ENSG00000047457";
chr3	StringTie	exon	149199712	149200031	1000	-	.	gene_id "MSTRG.128053"; transcript_id "ENST00000471356"; exon_number "3"; gene_name "CP"; ref_gene_id "ENSG00000047457";
chr3	StringTie	transcript	149175985	149177907	1000	-	.	gene_id "MSTRG.128053"; transcript_id "ENST00000473296"; gene_name "CP"; ref_gene_id "ENSG00000047457";
chr3	StringTie	exon	149175985	149176412	1000	-	.	gene_id "MSTRG.128053"; transcript_id "ENST00000473296"; exon_number "1"; gene_name "CP"; ref_gene_id "ENSG00000047457";
chr3	StringTie	exon	149177840	149177907	1000	-	.	gene_id "MSTRG.128053"; transcript_id "ENST00000473296"; exon_number "2"; gene_name "CP"; ref_gene_id "ENSG00000047457";
chr3	StringTie	transcript	149173484	149176714	1000	-	.	gene_id "MSTRG.128053"; transcript_id "ENST00000474204"; gene_name "CP"; ref_gene_id "ENSG00000047457";
chr3	StringTie	exon	149173484	149173730	1000	-	.	gene_id "MSTRG.128053"; transcript_id "ENST00000474204"; exon_number "1"; gene_name "CP"; ref_gene_id "ENSG00000047457";
chr3	StringTie	exon	149176250	149176714	1000	-	.	gene_id "MSTRG.128053"; transcript_id "ENST00000474204"; exon_number "2"; gene_name "CP"; ref_gene_id "ENSG00000047457";
chr3	StringTie	transcript	149162417	149179621	1000	-	.	gene_id "MSTRG.128053"; transcript_id "ENST00000479771"; gene_name "CP"; ref_gene_id "ENSG00000047457";
chr3	StringTie	exon	149162417	149162875	1000	-	.	gene_id "MSTRG.128053"; transcript_id "ENST00000479771"; exon_number "1"; gene_name "CP"; ref_gene_id "ENSG00000047457";
chr3	StringTie	exon	149165946	149166050	1000	-	.	gene_id "MSTRG.128053"; transcript_id "ENST00000479771"; exon_number "2"; gene_name "CP"; ref_gene_id "ENSG00000047457";
chr3	StringTie	exon	149176250	149176412	1000	-	.	gene_id "MSTRG.128053"; transcript_id "ENST00000479771"; exon_number "3"; gene_name "CP"; ref_gene_id "ENSG00000047457";
chr3	StringTie	exon	149177840	149177979	1000	-	.	gene_id "MSTRG.128053"; transcript_id "ENST00000479771"; exon_number "4"; gene_name "CP"; ref_gene_id "ENSG00000047457";
chr3	StringTie	exon	149178415	149178631	1000	-	.	gene_id "MSTRG.128053"; transcript_id "ENST00000479771"; exon_number "5"; gene_name "CP"; ref_gene_id "ENSG00000047457";
chr3	StringTie	exon	149179556	149179621	1000	-	.	gene_id "MSTRG.128053"; transcript_id "ENST00000479771"; exon_number "6"; gene_name "CP"; ref_gene_id "ENSG00000047457";
chr3	StringTie	transcript	149162410	149221827	1000	-	.	gene_id "MSTRG.128053"; transcript_id "ENST00000481169"; gene_name "CP"; ref_gene_id "ENSG00000047457";
chr3	StringTie	exon	149162410	149162875	1000	-	.	gene_id "MSTRG.128053"; transcript_id "ENST00000481169"; exon_number "1"; gene_name "CP"; ref_gene_id "ENSG00000047457";
chr3	StringTie	exon	149165946	149166050	1000	-	.	gene_id "MSTRG.128053"; transcript_id "ENST00000481169"; exon_number "2"; gene_name "CP"; ref_gene_id "ENSG00000047457";
chr3	StringTie	exon	149177840	149177979	1000	-	.	gene_id "MSTRG.128053"; transcript_id "ENST00000481169"; exon_number "3"; gene_name "CP"; ref_gene_id "ENSG00000047457";
chr3	StringTie	exon	149178415	149178631	1000	-	.	gene_id "MSTRG.128053"; transcript_id "ENST00000481169"; exon_number "4"; gene_name "CP"; ref_gene_id "ENSG00000047457";
chr3	StringTie	exon	149179556	149179662	1000	-	.	gene_id "MSTRG.128053"; transcript_id "ENST00000481169"; exon_number "5"; gene_name "CP"; ref_gene_id "ENSG00000047457";
chr3	StringTie	exon	149182005	149182133	1000	-	.	gene_id "MSTRG.128053"; transcript_id "ENST00000481169"; exon_number "6"; gene_name "CP"; ref_gene_id "ENSG00000047457";
chr3	StringTie	exon	149183466	149183605	1000	-	.	gene_id "MSTRG.128053"; transcript_id "ENST00000481169"; exon_number "7"; gene_name "CP"; ref_gene_id "ENSG00000047457";
chr3	StringTie	exon	149185239	149185446	1000	-	.	gene_id "MSTRG.128053"; transcript_id "ENST00000481169"; exon_number "8"; gene_name "CP"; ref_gene_id "ENSG00000047457";
chr3	StringTie	exon	149188052	149188202	1000	-	.	gene_id "MSTRG.128053"; transcript_id "ENST00000481169"; exon_number "9"; gene_name "CP"; ref_gene_id "ENSG00000047457";
chr3	StringTie	exon	149198367	149198578	1000	-	.	gene_id "MSTRG.128053"; transcript_id "ENST00000481169"; exon_number "10"; gene_name "CP"; ref_gene_id "ENSG00000047457";
chr3	StringTie	exon	149199712	149199864	1000	-	.	gene_id "MSTRG.128053"; transcript_id "ENST00000481169"; exon_number "11"; gene_name "CP"; ref_gene_id "ENSG00000047457";
chr3	StringTie	exon	149202102	149202241	1000	-	.	gene_id "MSTRG.128053"; transcript_id "ENST00000481169"; exon_number "12"; gene_name "CP"; ref_gene_id "ENSG00000047457";
chr3	StringTie	exon	149206168	149206339	1000	-	.	gene_id "MSTRG.128053"; transcript_id "ENST00000481169"; exon_number "13"; gene_name "CP"; ref_gene_id "ENSG00000047457";
chr3	StringTie	exon	149207363	149207617	1000	-	.	gene_id "MSTRG.128053"; transcript_id "ENST00000481169"; exon_number "14"; gene_name "CP"; ref_gene_id "ENSG00000047457";
chr3	StringTie	exon	149209211	149209384	1000	-	.	gene_id "MSTRG.128053"; transcript_id "ENST00000481169"; exon_number "15"; gene_name "CP"; ref_gene_id "ENSG00000047457";
chr3	StringTie	exon	149210167	149210379	1000	-	.	gene_id "MSTRG.128053"; transcript_id "ENST00000481169"; exon_number "16"; gene_name "CP"; ref_gene_id "ENSG00000047457";
chr3	StringTie	exon	149212451	149212698	1000	-	.	gene_id "MSTRG.128053"; transcript_id "ENST00000481169"; exon_number "17"; gene_name "CP"; ref_gene_id "ENSG00000047457";
chr3	StringTie	exon	149221647	149221827	1000	-	.	gene_id "MSTRG.128053"; transcript_id "ENST00000481169"; exon_number "18"; gene_name "CP"; ref_gene_id "ENSG00000047457";
chr3	StringTie	transcript	149186066	149207623	1000	-	.	gene_id "MSTRG.128053"; transcript_id "ENST00000489736"; gene_name "CP"; ref_gene_id "ENSG00000047457";
chr3	StringTie	exon	149186066	149186732	1000	-	.	gene_id "MSTRG.128053"; transcript_id "ENST00000489736"; exon_number "1"; gene_name "CP"; ref_gene_id "ENSG00000047457";
chr3	StringTie	exon	149188052	149188202	1000	-	.	gene_id "MSTRG.128053"; transcript_id "ENST00000489736"; exon_number "2"; gene_name "CP"; ref_gene_id "ENSG00000047457";
chr3	StringTie	exon	149198367	149198578	1000	-	.	gene_id "MSTRG.128053"; transcript_id "ENST00000489736"; exon_number "3"; gene_name "CP"; ref_gene_id "ENSG00000047457";
chr3	StringTie	exon	149199712	149199864	1000	-	.	gene_id "MSTRG.128053"; transcript_id "ENST00000489736"; exon_number "4"; gene_name "CP"; ref_gene_id "ENSG00000047457";
chr3	StringTie	exon	149202102	149202241	1000	-	.	gene_id "MSTRG.128053"; transcript_id "ENST00000489736"; exon_number "5"; gene_name "CP"; ref_gene_id "ENSG00000047457";
chr3	StringTie	exon	149206168	149206339	1000	-	.	gene_id "MSTRG.128053"; transcript_id "ENST00000489736"; exon_number "6"; gene_name "CP"; ref_gene_id "ENSG00000047457";
chr3	StringTie	exon	149207363	149207623	1000	-	.	gene_id "MSTRG.128053"; transcript_id "ENST00000489736"; exon_number "7"; gene_name "CP"; ref_gene_id "ENSG00000047457";
chr3	StringTie	transcript	149177785	149221824	1000	-	.	gene_id "MSTRG.128053"; transcript_id "ENST00000490639"; gene_name "CP"; ref_gene_id "ENSG00000047457";
chr3	StringTie	exon	149177785	149177979	1000	-	.	gene_id "MSTRG.128053"; transcript_id "ENST00000490639"; exon_number "1"; gene_name "CP"; ref_gene_id "ENSG00000047457";
chr3	StringTie	exon	149178415	149178631	1000	-	.	gene_id "MSTRG.128053"; transcript_id "ENST00000490639"; exon_number "2"; gene_name "CP"; ref_gene_id "ENSG00000047457";
chr3	StringTie	exon	149179556	149179662	1000	-	.	gene_id "MSTRG.128053"; transcript_id "ENST00000490639"; exon_number "3"; gene_name "CP"; ref_gene_id "ENSG00000047457";
chr3	StringTie	exon	149182005	149182133	1000	-	.	gene_id "MSTRG.128053"; transcript_id "ENST00000490639"; exon_number "4"; gene_name "CP"; ref_gene_id "ENSG00000047457";
chr3	StringTie	exon	149183466	149183605	1000	-	.	gene_id "MSTRG.128053"; transcript_id "ENST00000490639"; exon_number "5"; gene_name "CP"; ref_gene_id "ENSG00000047457";
chr3	StringTie	exon	149185239	149185446	1000	-	.	gene_id "MSTRG.128053"; transcript_id "ENST00000490639"; exon_number "6"; gene_name "CP"; ref_gene_id "ENSG00000047457";
chr3	StringTie	exon	149186520	149186732	1000	-	.	gene_id "MSTRG.128053"; transcript_id "ENST00000490639"; exon_number "7"; gene_name "CP"; ref_gene_id "ENSG00000047457";
chr3	StringTie	exon	149188052	149188202	1000	-	.	gene_id "MSTRG.128053"; transcript_id "ENST00000490639"; exon_number "8"; gene_name "CP"; ref_gene_id "ENSG00000047457";
chr3	StringTie	exon	149198367	149198578	1000	-	.	gene_id "MSTRG.128053"; transcript_id "ENST00000490639"; exon_number "9"; gene_name "CP"; ref_gene_id "ENSG00000047457";
chr3	StringTie	exon	149199712	149199864	1000	-	.	gene_id "MSTRG.128053"; transcript_id "ENST00000490639"; exon_number "10"; gene_name "CP"; ref_gene_id "ENSG00000047457";
chr3	StringTie	exon	149202102	149202241	1000	-	.	gene_id "MSTRG.128053"; transcript_id "ENST00000490639"; exon_number "11"; gene_name "CP"; ref_gene_id "ENSG00000047457";
chr3	StringTie	exon	149206168	149206339	1000	-	.	gene_id "MSTRG.128053"; transcript_id "ENST00000490639"; exon_number "12"; gene_name "CP"; ref_gene_id "ENSG00000047457";
chr3	StringTie	exon	149207363	149207617	1000	-	.	gene_id "MSTRG.128053"; transcript_id "ENST00000490639"; exon_number "13"; gene_name "CP"; ref_gene_id "ENSG00000047457";
chr3	StringTie	exon	149209211	149209384	1000	-	.	gene_id "MSTRG.128053"; transcript_id "ENST00000490639"; exon_number "14"; gene_name "CP"; ref_gene_id "ENSG00000047457";
chr3	StringTie	exon	149210167	149210379	1000	-	.	gene_id "MSTRG.128053"; transcript_id "ENST00000490639"; exon_number "15"; gene_name "CP"; ref_gene_id "ENSG00000047457";
chr3	StringTie	exon	149212451	149212698	1000	-	.	gene_id "MSTRG.128053"; transcript_id "ENST00000490639"; exon_number "16"; gene_name "CP"; ref_gene_id "ENSG00000047457";
chr3	StringTie	exon	149221647	149221824	1000	-	.	gene_id "MSTRG.128053"; transcript_id "ENST00000490639"; exon_number "17"; gene_name "CP"; ref_gene_id "ENSG00000047457";
chr3	StringTie	transcript	149173467	149209340	1000	-	.	gene_id "MSTRG.128053"; transcript_id "ENST00000494544"; gene_name "CP"; ref_gene_id "ENSG00000047457";
chr3	StringTie	exon	149173467	149173730	1000	-	.	gene_id "MSTRG.128053"; transcript_id "ENST00000494544"; exon_number "1"; gene_name "CP"; ref_gene_id "ENSG00000047457";
chr3	StringTie	exon	149176238	149176412	1000	-	.	gene_id "MSTRG.128053"; transcript_id "ENST00000494544"; exon_number "2"; gene_name "CP"; ref_gene_id "ENSG00000047457";
chr3	StringTie	exon	149177840	149177979	1000	-	.	gene_id "MSTRG.128053"; transcript_id "ENST00000494544"; exon_number "3"; gene_name "CP"; ref_gene_id "ENSG00000047457";
chr3	StringTie	exon	149178415	149178631	1000	-	.	gene_id "MSTRG.128053"; transcript_id "ENST00000494544"; exon_number "4"; gene_name "CP"; ref_gene_id "ENSG00000047457";
chr3	StringTie	exon	149179556	149179662	1000	-	.	gene_id "MSTRG.128053"; transcript_id "ENST00000494544"; exon_number "5"; gene_name "CP"; ref_gene_id "ENSG00000047457";
chr3	StringTie	exon	149182005	149182133	1000	-	.	gene_id "MSTRG.128053"; transcript_id "ENST00000494544"; exon_number "6"; gene_name "CP"; ref_gene_id "ENSG00000047457";
chr3	StringTie	exon	149183466	149183605	1000	-	.	gene_id "MSTRG.128053"; transcript_id "ENST00000494544"; exon_number "7"; gene_name "CP"; ref_gene_id "ENSG00000047457";
chr3	StringTie	exon	149185239	149185446	1000	-	.	gene_id "MSTRG.128053"; transcript_id "ENST00000494544"; exon_number "8"; gene_name "CP"; ref_gene_id "ENSG00000047457";
chr3	StringTie	exon	149186520	149186732	1000	-	.	gene_id "MSTRG.128053"; transcript_id "ENST00000494544"; exon_number "9"; gene_name "CP"; ref_gene_id "ENSG00000047457";
chr3	StringTie	exon	149188052	149188202	1000	-	.	gene_id "MSTRG.128053"; transcript_id "ENST00000494544"; exon_number "10"; gene_name "CP"; ref_gene_id "ENSG00000047457";
chr3	StringTie	exon	149198367	149198578	1000	-	.	gene_id "MSTRG.128053"; transcript_id "ENST00000494544"; exon_number "11"; gene_name "CP"; ref_gene_id "ENSG00000047457";
chr3	StringTie	exon	149199712	149199864	1000	-	.	gene_id "MSTRG.128053"; transcript_id "ENST00000494544"; exon_number "12"; gene_name "CP"; ref_gene_id "ENSG00000047457";
chr3	StringTie	exon	149202102	149202241	1000	-	.	gene_id "MSTRG.128053"; transcript_id "ENST00000494544"; exon_number "13"; gene_name "CP"; ref_gene_id "ENSG00000047457";
chr3	StringTie	exon	149206168	149206339	1000	-	.	gene_id "MSTRG.128053"; transcript_id "ENST00000494544"; exon_number "14"; gene_name "CP"; ref_gene_id "ENSG00000047457";
chr3	StringTie	exon	149207363	149207617	1000	-	.	gene_id "MSTRG.128053"; transcript_id "ENST00000494544"; exon_number "15"; gene_name "CP"; ref_gene_id "ENSG00000047457";
chr3	StringTie	exon	149209211	149209340	1000	-	.	gene_id "MSTRG.128053"; transcript_id "ENST00000494544"; exon_number "16"; gene_name "CP"; ref_gene_id "ENSG00000047457";
chr3	StringTie	transcript	149187919	149199821	1000	-	.	gene_id "MSTRG.128053"; transcript_id "ENST00000497797"; gene_name "CP"; ref_gene_id "ENSG00000047457";
chr3	StringTie	exon	149187919	149188202	1000	-	.	gene_id "MSTRG.128053"; transcript_id "ENST00000497797"; exon_number "1"; gene_name "CP"; ref_gene_id "ENSG00000047457";
chr3	StringTie	exon	149198367	149198578	1000	-	.	gene_id "MSTRG.128053"; transcript_id "ENST00000497797"; exon_number "2"; gene_name "CP"; ref_gene_id "ENSG00000047457";
chr3	StringTie	exon	149199712	149199821	1000	-	.	gene_id "MSTRG.128053"; transcript_id "ENST00000497797"; exon_number "3"; gene_name "CP"; ref_gene_id "ENSG00000047457";
chr3	StringTie	transcript	149185163	149188096	1000	-	.	gene_id "MSTRG.128053"; transcript_id "ENST00000497902"; gene_name "CP"; ref_gene_id "ENSG00000047457";
chr3	StringTie	exon	149185163	149185446	1000	-	.	gene_id "MSTRG.128053"; transcript_id "ENST00000497902"; exon_number "1"; gene_name "CP"; ref_gene_id "ENSG00000047457";
chr3	StringTie	exon	149186520	149186732	1000	-	.	gene_id "MSTRG.128053"; transcript_id "ENST00000497902"; exon_number "2"; gene_name "CP"; ref_gene_id "ENSG00000047457";
chr3	StringTie	exon	149188052	149188096	1000	-	.	gene_id "MSTRG.128053"; transcript_id "ENST00000497902"; exon_number "3"; gene_name "CP"; ref_gene_id "ENSG00000047457";
chr3	StringTie	transcript	149162249	149222120	1000	-	.	gene_id "MSTRG.128053"; transcript_id "MSTRG.128053.1";
chr3	StringTie	exon	149162249	149162875	1000	-	.	gene_id "MSTRG.128053"; transcript_id "MSTRG.128053.1"; exon_number "1";
chr3	StringTie	exon	149165946	149166050	1000	-	.	gene_id "MSTRG.128053"; transcript_id "MSTRG.128053.1"; exon_number "2";
chr3	StringTie	exon	149176250	149176412	1000	-	.	gene_id "MSTRG.128053"; transcript_id "MSTRG.128053.1"; exon_number "3";
chr3	StringTie	exon	149177840	149177979	1000	-	.	gene_id "MSTRG.128053"; transcript_id "MSTRG.128053.1"; exon_number "4";
chr3	StringTie	exon	149178415	149178631	1000	-	.	gene_id "MSTRG.128053"; transcript_id "MSTRG.128053.1"; exon_number "5";
chr3	StringTie	exon	149179556	149179662	1000	-	.	gene_id "MSTRG.128053"; transcript_id "MSTRG.128053.1"; exon_number "6";
chr3	StringTie	exon	149182005	149182133	1000	-	.	gene_id "MSTRG.128053"; transcript_id "MSTRG.128053.1"; exon_number "7";
chr3	StringTie	exon	149183466	149183605	1000	-	.	gene_id "MSTRG.128053"; transcript_id "MSTRG.128053.1"; exon_number "8";
chr3	StringTie	exon	149185178	149185446	1000	-	.	gene_id "MSTRG.128053"; transcript_id "MSTRG.128053.1"; exon_number "9";
chr3	StringTie	exon	149186520	149186732	1000	-	.	gene_id "MSTRG.128053"; transcript_id "MSTRG.128053.1"; exon_number "10";
chr3	StringTie	exon	149188052	149188202	1000	-	.	gene_id "MSTRG.128053"; transcript_id "MSTRG.128053.1"; exon_number "11";
chr3	StringTie	exon	149198367	149198578	1000	-	.	gene_id "MSTRG.128053"; transcript_id "MSTRG.128053.1"; exon_number "12";
chr3	StringTie	exon	149199712	149199864	1000	-	.	gene_id "MSTRG.128053"; transcript_id "MSTRG.128053.1"; exon_number "13";
chr3	StringTie	exon	149202102	149202241	1000	-	.	gene_id "MSTRG.128053"; transcript_id "MSTRG.128053.1"; exon_number "14";
chr3	StringTie	exon	149206168	149206339	1000	-	.	gene_id "MSTRG.128053"; transcript_id "MSTRG.128053.1"; exon_number "15";
chr3	StringTie	exon	149207363	149207617	1000	-	.	gene_id "MSTRG.128053"; transcript_id "MSTRG.128053.1"; exon_number "16";
chr3	StringTie	exon	149209211	149209384	1000	-	.	gene_id "MSTRG.128053"; transcript_id "MSTRG.128053.1"; exon_number "17";
chr3	StringTie	exon	149210167	149210379	1000	-	.	gene_id "MSTRG.128053"; transcript_id "MSTRG.128053.1"; exon_number "18";
chr3	StringTie	exon	149212451	149212698	1000	-	.	gene_id "MSTRG.128053"; transcript_id "MSTRG.128053.1"; exon_number "19";
chr3	StringTie	exon	149221647	149222120	1000	-	.	gene_id "MSTRG.128053"; transcript_id "MSTRG.128053.1"; exon_number "20";
chr3	StringTie	transcript	149162338	149221873	1000	-	.	gene_id "MSTRG.128053"; transcript_id "MSTRG.128053.10";
chr3	StringTie	exon	149162338	149162875	1000	-	.	gene_id "MSTRG.128053"; transcript_id "MSTRG.128053.10"; exon_number "1";
chr3	StringTie	exon	149164313	149164393	1000	-	.	gene_id "MSTRG.128053"; transcript_id "MSTRG.128053.10"; exon_number "2";
chr3	StringTie	exon	149165946	149166050	1000	-	.	gene_id "MSTRG.128053"; transcript_id "MSTRG.128053.10"; exon_number "3";
chr3	StringTie	exon	149177840	149177979	1000	-	.	gene_id "MSTRG.128053"; transcript_id "MSTRG.128053.10"; exon_number "4";
chr3	StringTie	exon	149178415	149178631	1000	-	.	gene_id "MSTRG.128053"; transcript_id "MSTRG.128053.10"; exon_number "5";
chr3	StringTie	exon	149179556	149179662	1000	-	.	gene_id "MSTRG.128053"; transcript_id "MSTRG.128053.10"; exon_number "6";
chr3	StringTie	exon	149180563	149180586	1000	-	.	gene_id "MSTRG.128053"; transcript_id "MSTRG.128053.10"; exon_number "7";
chr3	StringTie	exon	149182005	149182133	1000	-	.	gene_id "MSTRG.128053"; transcript_id "MSTRG.128053.10"; exon_number "8";
chr3	StringTie	exon	149183068	149183143	1000	-	.	gene_id "MSTRG.128053"; transcript_id "MSTRG.128053.10"; exon_number "9";
chr3	StringTie	exon	149183466	149183605	1000	-	.	gene_id "MSTRG.128053"; transcript_id "MSTRG.128053.10"; exon_number "10";
chr3	StringTie	exon	149185239	149185446	1000	-	.	gene_id "MSTRG.128053"; transcript_id "MSTRG.128053.10"; exon_number "11";
chr3	StringTie	exon	149186520	149186732	1000	-	.	gene_id "MSTRG.128053"; transcript_id "MSTRG.128053.10"; exon_number "12";
chr3	StringTie	exon	149188052	149188202	1000	-	.	gene_id "MSTRG.128053"; transcript_id "MSTRG.128053.10"; exon_number "13";
chr3	StringTie	exon	149198367	149198578	1000	-	.	gene_id "MSTRG.128053"; transcript_id "MSTRG.128053.10"; exon_number "14";
chr3	StringTie	exon	149199712	149199864	1000	-	.	gene_id "MSTRG.128053"; transcript_id "MSTRG.128053.10"; exon_number "15";
chr3	StringTie	exon	149202102	149202241	1000	-	.	gene_id "MSTRG.128053"; transcript_id "MSTRG.128053.10"; exon_number "16";
chr3	StringTie	exon	149206168	149206339	1000	-	.	gene_id "MSTRG.128053"; transcript_id "MSTRG.128053.10"; exon_number "17";
chr3	StringTie	exon	149207363	149207617	1000	-	.	gene_id "MSTRG.128053"; transcript_id "MSTRG.128053.10"; exon_number "18";
chr3	StringTie	exon	149209211	149209384	1000	-	.	gene_id "MSTRG.128053"; transcript_id "MSTRG.128053.10"; exon_number "19";
chr3	StringTie	exon	149210167	149210379	1000	-	.	gene_id "MSTRG.128053"; transcript_id "MSTRG.128053.10"; exon_number "20";
chr3	StringTie	exon	149212451	149212698	1000	-	.	gene_id "MSTRG.128053"; transcript_id "MSTRG.128053.10"; exon_number "21";
chr3	StringTie	exon	149217866	149217985	1000	-	.	gene_id "MSTRG.128053"; transcript_id "MSTRG.128053.10"; exon_number "22";
chr3	StringTie	exon	149221647	149221873	1000	-	.	gene_id "MSTRG.128053"; transcript_id "MSTRG.128053.10"; exon_number "23";
chr3	StringTie	transcript	149170571	149221859	1000	-	.	gene_id "MSTRG.128053"; transcript_id "MSTRG.128053.100";
chr3	StringTie	exon	149170571	149173730	1000	-	.	gene_id "MSTRG.128053"; transcript_id "MSTRG.128053.100"; exon_number "1";
chr3	StringTie	exon	149176250	149176412	1000	-	.	gene_id "MSTRG.128053"; transcript_id "MSTRG.128053.100"; exon_number "2";
chr3	StringTie	exon	149177840	149177979	1000	-	.	gene_id "MSTRG.128053"; transcript_id "MSTRG.128053.100"; exon_number "3";
chr3	StringTie	exon	149178415	149178631	1000	-	.	gene_id "MSTRG.128053"; transcript_id "MSTRG.128053.100"; exon_number "4";
chr3	StringTie	exon	149179556	149179662	1000	-	.	gene_id "MSTRG.128053"; transcript_id "MSTRG.128053.100"; exon_number "5";
chr3	StringTie	exon	149182005	149182133	1000	-	.	gene_id "MSTRG.128053"; transcript_id "MSTRG.128053.100"; exon_number "6";
chr3	StringTie	exon	149183466	149183605	1000	-	.	gene_id "MSTRG.128053"; transcript_id "MSTRG.128053.100"; exon_number "7";
chr3	StringTie	exon	149185239	149185446	1000	-	.	gene_id "MSTRG.128053"; transcript_id "MSTRG.128053.100"; exon_number "8";
chr3	StringTie	exon	149186520	149186732	1000	-	.	gene_id "MSTRG.128053"; transcript_id "MSTRG.128053.100"; exon_number "9";
chr3	StringTie	exon	149188052	149188202	1000	-	.	gene_id "MSTRG.128053"; transcript_id "MSTRG.128053.100"; exon_number "10";
chr3	StringTie	exon	149198367	149198578	1000	-	.	gene_id "MSTRG.128053"; transcript_id "MSTRG.128053.100"; exon_number "11";
chr3	StringTie	exon	149199712	149199864	1000	-	.	gene_id "MSTRG.128053"; transcript_id "MSTRG.128053.100"; exon_number "12";
chr3	StringTie	exon	149202102	149202241	1000	-	.	gene_id "MSTRG.128053"; transcript_id "MSTRG.128053.100"; exon_number "13";
chr3	StringTie	exon	149206168	149206339	1000	-	.	gene_id "MSTRG.128053"; transcript_id "MSTRG.128053.100"; exon_number "14";
chr3	StringTie	exon	149207363	149207617	1000	-	.	gene_id "MSTRG.128053"; transcript_id "MSTRG.128053.100"; exon_number "15";
chr3	StringTie	exon	149209211	149209375	1000	-	.	gene_id "MSTRG.128053"; transcript_id "MSTRG.128053.100"; exon_number "16";
chr3	StringTie	exon	149210167	149210379	1000	-	.	gene_id "MSTRG.128053"; transcript_id "MSTRG.128053.100"; exon_number "17";
chr3	StringTie	exon	149212451	149212698	1000	-	.	gene_id "MSTRG.128053"; transcript_id "MSTRG.128053.100"; exon_number "18";
chr3	StringTie	exon	149221647	149221859	1000	-	.	gene_id "MSTRG.128053"; transcript_id "MSTRG.128053.100"; exon_number "19";
chr3	StringTie	transcript	149170572	149222119	1000	-	.	gene_id "MSTRG.128053"; transcript_id "MSTRG.128053.101";
chr3	StringTie	exon	149170572	149173730	1000	-	.	gene_id "MSTRG.128053"; transcript_id "MSTRG.128053.101"; exon_number "1";
chr3	StringTie	exon	149177840	149177979	1000	-	.	gene_id "MSTRG.128053"; transcript_id "MSTRG.128053.101"; exon_number "2";
chr3	StringTie	exon	149178415	149178631	1000	-	.	gene_id "MSTRG.128053"; transcript_id "MSTRG.128053.101"; exon_number "3";
chr3	StringTie	exon	149179556	149179662	1000	-	.	gene_id "MSTRG.128053"; transcript_id "MSTRG.128053.101"; exon_number "4";
chr3	StringTie	exon	149182005	149182133	1000	-	.	gene_id "MSTRG.128053"; transcript_id "MSTRG.128053.101"; exon_number "5";
chr3	StringTie	exon	149183466	149183605	1000	-	.	gene_id "MSTRG.128053"; transcript_id "MSTRG.128053.101"; exon_number "6";
chr3	StringTie	exon	149185239	149185446	1000	-	.	gene_id "MSTRG.128053"; transcript_id "MSTRG.128053.101"; exon_number "7";
chr3	StringTie	exon	149186520	149186732	1000	-	.	gene_id "MSTRG.128053"; transcript_id "MSTRG.128053.101"; exon_number "8";
chr3	StringTie	exon	149188052	149188202	1000	-	.	gene_id "MSTRG.128053"; transcript_id "MSTRG.128053.101"; exon_number "9";
chr3	StringTie	exon	149198367	149198578	1000	-	.	gene_id "MSTRG.128053"; transcript_id "MSTRG.128053.101"; exon_number "10";
chr3	StringTie	exon	149199712	149199864	1000	-	.	gene_id "MSTRG.128053"; transcript_id "MSTRG.128053.101"; exon_number "11";
chr3	StringTie	exon	149202102	149202241	1000	-	.	gene_id "MSTRG.128053"; transcript_id "MSTRG.128053.101"; exon_number "12";
chr3	StringTie	exon	149206168	149206339	1000	-	.	gene_id "MSTRG.128053"; transcript_id "MSTRG.128053.101"; exon_number "13";
chr3	StringTie	exon	149207363	149207617	1000	-	.	gene_id "MSTRG.128053"; transcript_id "MSTRG.128053.101"; exon_number "14";
chr3	StringTie	exon	149209211	149209384	1000	-	.	gene_id "MSTRG.128053"; transcript_id "MSTRG.128053.101"; exon_number "15";
chr3	StringTie	exon	149210167	149210379	1000	-	.	gene_id "MSTRG.128053"; transcript_id "MSTRG.128053.101"; exon_number "16";
chr3	StringTie	exon	149212451	149212698	1000	-	.	gene_id "MSTRG.128053"; transcript_id "MSTRG.128053.101"; exon_number "17";
chr3	StringTie	exon	149221647	149222119	1000	-	.	gene_id "MSTRG.128053"; transcript_id "MSTRG.128053.101"; exon_number "18";
chr3	StringTie	transcript	149170575	149222051	1000	-	.	gene_id "MSTRG.128053"; transcript_id "MSTRG.128053.102";
chr3	StringTie	exon	149170575	149173730	1000	-	.	gene_id "MSTRG.128053"; transcript_id "MSTRG.128053.102"; exon_number "1";
chr3	StringTie	exon	149176250	149176412	1000	-	.	gene_id "MSTRG.128053"; transcript_id "MSTRG.128053.102"; exon_number "2";
chr3	StringTie	exon	149177840	149177979	1000	-	.	gene_id "MSTRG.128053"; transcript_id "MSTRG.128053.102"; exon_number "3";
chr3	StringTie	exon	149178415	149178631	1000	-	.	gene_id "MSTRG.128053"; transcript_id "MSTRG.128053.102"; exon_number "4";
chr3	StringTie	exon	149179556	149179662	1000	-	.	gene_id "MSTRG.128053"; transcript_id "MSTRG.128053.102"; exon_number "5";
chr3	StringTie	exon	149182005	149182133	1000	-	.	gene_id "MSTRG.128053"; transcript_id "MSTRG.128053.102"; exon_number "6";
chr3	StringTie	exon	149183466	149183605	1000	-	.	gene_id "MSTRG.128053"; transcript_id "MSTRG.128053.102"; exon_number "7";
chr3	StringTie	exon	149185239	149185446	1000	-	.	gene_id "MSTRG.128053"; transcript_id "MSTRG.128053.102"; exon_number "8";
chr3	StringTie	exon	149186520	149186732	1000	-	.	gene_id "MSTRG.128053"; transcript_id "MSTRG.128053.102"; exon_number "9";
chr3	StringTie	exon	149188052	149188202	1000	-	.	gene_id "MSTRG.128053"; transcript_id "MSTRG.128053.102"; exon_number "10";
chr3	StringTie	exon	149198367	149198578	1000	-	.	gene_id "MSTRG.128053"; transcript_id "MSTRG.128053.102"; exon_number "11";
chr3	StringTie	exon	149199712	149199864	1000	-	.	gene_id "MSTRG.128053"; transcript_id "MSTRG.128053.102"; exon_number "12";
chr3	StringTie	exon	149202102	149202241	1000	-	.	gene_id "MSTRG.128053"; transcript_id "MSTRG.128053.102"; exon_number "13";
chr3	StringTie	exon	149206168	149206339	1000	-	.	gene_id "MSTRG.128053"; transcript_id "MSTRG.128053.102"; exon_number "14";
chr3	StringTie	exon	149207363	149207617	1000	-	.	gene_id "MSTRG.128053"; transcript_id "MSTRG.128053.102"; exon_number "15";
chr3	StringTie	exon	149209211	149209384	1000	-	.	gene_id "MSTRG.128053"; transcript_id "MSTRG.128053.102"; exon_number "16";
chr3	StringTie	exon	149210167	149210379	1000	-	.	gene_id "MSTRG.128053"; transcript_id "MSTRG.128053.102"; exon_number "17";
chr3	StringTie	exon	149212451	149212698	1000	-	.	gene_id "MSTRG.128053"; transcript_id "MSTRG.128053.102"; exon_number "18";
chr3	StringTie	exon	149217866	149217985	1000	-	.	gene_id "MSTRG.128053"; transcript_id "MSTRG.128053.102"; exon_number "19";
chr3	StringTie	exon	149221647	149222051	1000	-	.	gene_id "MSTRG.128053"; transcript_id "MSTRG.128053.102"; exon_number "20";
chr3	StringTie	transcript	149170580	149206770	1000	-	.	gene_id "MSTRG.128053"; transcript_id "MSTRG.128053.103";
chr3	StringTie	exon	149170580	149173730	1000	-	.	gene_id "MSTRG.128053"; transcript_id "MSTRG.128053.103"; exon_number "1";
chr3	StringTie	exon	149176250	149176412	1000	-	.	gene_id "MSTRG.128053"; transcript_id "MSTRG.128053.103"; exon_number "2";
chr3	StringTie	exon	149177840	149177979	1000	-	.	gene_id "MSTRG.128053"; transcript_id "MSTRG.128053.103"; exon_number "3";
chr3	StringTie	exon	149178415	149178631	1000	-	.	gene_id "MSTRG.128053"; transcript_id "MSTRG.128053.103"; exon_number "4";
chr3	StringTie	exon	149179556	149179662	1000	-	.	gene_id "MSTRG.128053"; transcript_id "MSTRG.128053.103"; exon_number "5";
chr3	StringTie	exon	149182005	149182133	1000	-	.	gene_id "MSTRG.128053"; transcript_id "MSTRG.128053.103"; exon_number "6";
chr3	StringTie	exon	149183466	149183605	1000	-	.	gene_id "MSTRG.128053"; transcript_id "MSTRG.128053.103"; exon_number "7";
chr3	StringTie	exon	149185239	149185446	1000	-	.	gene_id "MSTRG.128053"; transcript_id "MSTRG.128053.103"; exon_number "8";
chr3	StringTie	exon	149186520	149186732	1000	-	.	gene_id "MSTRG.128053"; transcript_id "MSTRG.128053.103"; exon_number "9";
chr3	StringTie	exon	149188052	149188202	1000	-	.	gene_id "MSTRG.128053"; transcript_id "MSTRG.128053.103"; exon_number "10";
chr3	StringTie	exon	149198367	149198578	1000	-	.	gene_id "MSTRG.128053"; transcript_id "MSTRG.128053.103"; exon_number "11";
chr3	StringTie	exon	149199712	149199864	1000	-	.	gene_id "MSTRG.128053"; transcript_id "MSTRG.128053.103"; exon_number "12";
chr3	StringTie	exon	149202102	149202241	1000	-	.	gene_id "MSTRG.128053"; transcript_id "MSTRG.128053.103"; exon_number "13";
chr3	StringTie	exon	149206168	149206339	1000	-	.	gene_id "MSTRG.128053"; transcript_id "MSTRG.128053.103"; exon_number "14";
chr3	StringTie	exon	149206591	149206770	1000	-	.	gene_id "MSTRG.128053"; transcript_id "MSTRG.128053.103"; exon_number "15";
chr3	StringTie	transcript	149170580	149221823	1000	-	.	gene_id "MSTRG.128053"; transcript_id "MSTRG.128053.104";
chr3	StringTie	exon	149170580	149175880	1000	-	.	gene_id "MSTRG.128053"; transcript_id "MSTRG.128053.104"; exon_number "1";
chr3	StringTie	exon	149176250	149176412	1000	-	.	gene_id "MSTRG.128053"; transcript_id "MSTRG.128053.104"; exon_number "2";
chr3	StringTie	exon	149177840	149177979	1000	-	.	gene_id "MSTRG.128053"; transcript_id "MSTRG.128053.104"; exon_number "3";
chr3	StringTie	exon	149178415	149178631	1000	-	.	gene_id "MSTRG.128053"; transcript_id "MSTRG.128053.104"; exon_number "4";
chr3	StringTie	exon	149179556	149179662	1000	-	.	gene_id "MSTRG.128053"; transcript_id "MSTRG.128053.104"; exon_number "5";
chr3	StringTie	exon	149182005	149182133	1000	-	.	gene_id "MSTRG.128053"; transcript_id "MSTRG.128053.104"; exon_number "6";
chr3	StringTie	exon	149183466	149183605	1000	-	.	gene_id "MSTRG.128053"; transcript_id "MSTRG.128053.104"; exon_number "7";
chr3	StringTie	exon	149185239	149185404	1000	-	.	gene_id "MSTRG.128053"; transcript_id "MSTRG.128053.104"; exon_number "8";
chr3	StringTie	exon	149186520	149186732	1000	-	.	gene_id "MSTRG.128053"; transcript_id "MSTRG.128053.104"; exon_number "9";
chr3	StringTie	exon	149188052	149188202	1000	-	.	gene_id "MSTRG.128053"; transcript_id "MSTRG.128053.104"; exon_number "10";
chr3	StringTie	exon	149198367	149198578	1000	-	.	gene_id "MSTRG.128053"; transcript_id "MSTRG.128053.104"; exon_number "11";
chr3	StringTie	exon	149199712	149199864	1000	-	.	gene_id "MSTRG.128053"; transcript_id "MSTRG.128053.104"; exon_number "12";
chr3	StringTie	exon	149202102	149202241	1000	-	.	gene_id "MSTRG.128053"; transcript_id "MSTRG.128053.104"; exon_number "13";
chr3	StringTie	exon	149206168	149206339	1000	-	.	gene_id "MSTRG.128053"; transcript_id "MSTRG.128053.104"; exon_number "14";
chr3	StringTie	exon	149207363	149207617	1000	-	.	gene_id "MSTRG.128053"; transcript_id "MSTRG.128053.104"; exon_number "15";
chr3	StringTie	exon	149209211	149209384	1000	-	.	gene_id "MSTRG.128053"; transcript_id "MSTRG.128053.104"; exon_number "16";
chr3	StringTie	exon	149210167	149210379	1000	-	.	gene_id "MSTRG.128053"; transcript_id "MSTRG.128053.104"; exon_number "17";
chr3	StringTie	exon	149212451	149212698	1000	-	.	gene_id "MSTRG.128053"; transcript_id "MSTRG.128053.104"; exon_number "18";
chr3	StringTie	exon	149217866	149217985	1000	-	.	gene_id "MSTRG.128053"; transcript_id "MSTRG.128053.104"; exon_number "19";
chr3	StringTie	exon	149221647	149221823	1000	-	.	gene_id "MSTRG.128053"; transcript_id "MSTRG.128053.104"; exon_number "20";
chr3	StringTie	transcript	149170580	149221853	1000	-	.	gene_id "MSTRG.128053"; transcript_id "MSTRG.128053.105";
chr3	StringTie	exon	149170580	149175880	1000	-	.	gene_id "MSTRG.128053"; transcript_id "MSTRG.128053.105"; exon_number "1";
chr3	StringTie	exon	149176250	149176412	1000	-	.	gene_id "MSTRG.128053"; transcript_id "MSTRG.128053.105"; exon_number "2";
chr3	StringTie	exon	149177840	149177979	1000	-	.	gene_id "MSTRG.128053"; transcript_id "MSTRG.128053.105"; exon_number "3";
chr3	StringTie	exon	149178415	149178631	1000	-	.	gene_id "MSTRG.128053"; transcript_id "MSTRG.128053.105"; exon_number "4";
chr3	StringTie	exon	149179556	149179662	1000	-	.	gene_id "MSTRG.128053"; transcript_id "MSTRG.128053.105"; exon_number "5";
chr3	StringTie	exon	149182005	149182133	1000	-	.	gene_id "MSTRG.128053"; transcript_id "MSTRG.128053.105"; exon_number "6";
chr3	StringTie	exon	149183466	149183605	1000	-	.	gene_id "MSTRG.128053"; transcript_id "MSTRG.128053.105"; exon_number "7";
chr3	StringTie	exon	149185178	149185446	1000	-	.	gene_id "MSTRG.128053"; transcript_id "MSTRG.128053.105"; exon_number "8";
chr3	StringTie	exon	149186520	149186732	1000	-	.	gene_id "MSTRG.128053"; transcript_id "MSTRG.128053.105"; exon_number "9";
chr3	StringTie	exon	149188052	149188202	1000	-	.	gene_id "MSTRG.128053"; transcript_id "MSTRG.128053.105"; exon_number "10";
chr3	StringTie	exon	149197219	149198578	1000	-	.	gene_id "MSTRG.128053"; transcript_id "MSTRG.128053.105"; exon_number "11";
chr3	StringTie	exon	149199712	149199864	1000	-	.	gene_id "MSTRG.128053"; transcript_id "MSTRG.128053.105"; exon_number "12";
chr3	StringTie	exon	149202102	149202241	1000	-	.	gene_id "MSTRG.128053"; transcript_id "MSTRG.128053.105"; exon_number "13";
chr3	StringTie	exon	149206168	149206339	1000	-	.	gene_id "MSTRG.128053"; transcript_id "MSTRG.128053.105"; exon_number "14";
chr3	StringTie	exon	149207363	149207617	1000	-	.	gene_id "MSTRG.128053"; transcript_id "MSTRG.128053.105"; exon_number "15";
chr3	StringTie	exon	149209211	149209384	1000	-	.	gene_id "MSTRG.128053"; transcript_id "MSTRG.128053.105"; exon_number "16";
chr3	StringTie	exon	149210167	149210379	1000	-	.	gene_id "MSTRG.128053"; transcript_id "MSTRG.128053.105"; exon_number "17";
chr3	StringTie	exon	149212451	149212698	1000	-	.	gene_id "MSTRG.128053"; transcript_id "MSTRG.128053.105"; exon_number "18";
chr3	StringTie	exon	149217866	149217985	1000	-	.	gene_id "MSTRG.128053"; transcript_id "MSTRG.128053.105"; exon_number "19";
chr3	StringTie	exon	149221647	149221853	1000	-	.	gene_id "MSTRG.128053"; transcript_id "MSTRG.128053.105"; exon_number "20";
chr3	StringTie	transcript	149170592	149221973	1000	-	.	gene_id "MSTRG.128053"; transcript_id "MSTRG.128053.106";
chr3	StringTie	exon	149170592	149173730	1000	-	.	gene_id "MSTRG.128053"; transcript_id "MSTRG.128053.106"; exon_number "1";
chr3	StringTie	exon	149176250	149176412	1000	-	.	gene_id "MSTRG.128053"; transcript_id "MSTRG.128053.106"; exon_number "2";
chr3	StringTie	exon	149177840	149177979	1000	-	.	gene_id "MSTRG.128053"; transcript_id "MSTRG.128053.106"; exon_number "3";
chr3	StringTie	exon	149178415	149178631	1000	-	.	gene_id "MSTRG.128053"; transcript_id "MSTRG.128053.106"; exon_number "4";
chr3	StringTie	exon	149179556	149179662	1000	-	.	gene_id "MSTRG.128053"; transcript_id "MSTRG.128053.106"; exon_number "5";
chr3	StringTie	exon	149182005	149182133	1000	-	.	gene_id "MSTRG.128053"; transcript_id "MSTRG.128053.106"; exon_number "6";
chr3	StringTie	exon	149183466	149183605	1000	-	.	gene_id "MSTRG.128053"; transcript_id "MSTRG.128053.106"; exon_number "7";
chr3	StringTie	exon	149185178	149185446	1000	-	.	gene_id "MSTRG.128053"; transcript_id "MSTRG.128053.106"; exon_number "8";
chr3	StringTie	exon	149186520	149186732	1000	-	.	gene_id "MSTRG.128053"; transcript_id "MSTRG.128053.106"; exon_number "9";
chr3	StringTie	exon	149188052	149188202	1000	-	.	gene_id "MSTRG.128053"; transcript_id "MSTRG.128053.106"; exon_number "10";
chr3	StringTie	exon	149198367	149198578	1000	-	.	gene_id "MSTRG.128053"; transcript_id "MSTRG.128053.106"; exon_number "11";
chr3	StringTie	exon	149199712	149199864	1000	-	.	gene_id "MSTRG.128053"; transcript_id "MSTRG.128053.106"; exon_number "12";
chr3	StringTie	exon	149202102	149202241	1000	-	.	gene_id "MSTRG.128053"; transcript_id "MSTRG.128053.106"; exon_number "13";
chr3	StringTie	exon	149206168	149206339	1000	-	.	gene_id "MSTRG.128053"; transcript_id "MSTRG.128053.106"; exon_number "14";
chr3	StringTie	exon	149207363	149207617	1000	-	.	gene_id "MSTRG.128053"; transcript_id "MSTRG.128053.106"; exon_number "15";
chr3	StringTie	exon	149209211	149209384	1000	-	.	gene_id "MSTRG.128053"; transcript_id "MSTRG.128053.106"; exon_number "16";
chr3	StringTie	exon	149210167	149210379	1000	-	.	gene_id "MSTRG.128053"; transcript_id "MSTRG.128053.106"; exon_number "17";
chr3	StringTie	exon	149212451	149212698	1000	-	.	gene_id "MSTRG.128053"; transcript_id "MSTRG.128053.106"; exon_number "18";
chr3	StringTie	exon	149221647	149221973	1000	-	.	gene_id "MSTRG.128053"; transcript_id "MSTRG.128053.106"; exon_number "19";
chr3	StringTie	transcript	149171776	149222056	1000	-	.	gene_id "MSTRG.128053"; transcript_id "MSTRG.128053.107";
chr3	StringTie	exon	149171776	149173730	1000	-	.	gene_id "MSTRG.128053"; transcript_id "MSTRG.128053.107"; exon_number "1";
chr3	StringTie	exon	149176250	149176351	1000	-	.	gene_id "MSTRG.128053"; transcript_id "MSTRG.128053.107"; exon_number "2";
chr3	StringTie	exon	149177840	149177979	1000	-	.	gene_id "MSTRG.128053"; transcript_id "MSTRG.128053.107"; exon_number "3";
chr3	StringTie	exon	149178415	149178631	1000	-	.	gene_id "MSTRG.128053"; transcript_id "MSTRG.128053.107"; exon_number "4";
chr3	StringTie	exon	149179556	149179662	1000	-	.	gene_id "MSTRG.128053"; transcript_id "MSTRG.128053.107"; exon_number "5";
chr3	StringTie	exon	149182005	149182133	1000	-	.	gene_id "MSTRG.128053"; transcript_id "MSTRG.128053.107"; exon_number "6";
chr3	StringTie	exon	149183466	149183605	1000	-	.	gene_id "MSTRG.128053"; transcript_id "MSTRG.128053.107"; exon_number "7";
chr3	StringTie	exon	149185239	149185446	1000	-	.	gene_id "MSTRG.128053"; transcript_id "MSTRG.128053.107"; exon_number "8";
chr3	StringTie	exon	149186520	149186732	1000	-	.	gene_id "MSTRG.128053"; transcript_id "MSTRG.128053.107"; exon_number "9";
chr3	StringTie	exon	149188052	149188202	1000	-	.	gene_id "MSTRG.128053"; transcript_id "MSTRG.128053.107"; exon_number "10";
chr3	StringTie	exon	149198367	149198578	1000	-	.	gene_id "MSTRG.128053"; transcript_id "MSTRG.128053.107"; exon_number "11";
chr3	StringTie	exon	149199712	149199864	1000	-	.	gene_id "MSTRG.128053"; transcript_id "MSTRG.128053.107"; exon_number "12";
chr3	StringTie	exon	149202102	149202241	1000	-	.	gene_id "MSTRG.128053"; transcript_id "MSTRG.128053.107"; exon_number "13";
chr3	StringTie	exon	149206168	149206339	1000	-	.	gene_id "MSTRG.128053"; transcript_id "MSTRG.128053.107"; exon_number "14";
chr3	StringTie	exon	149207363	149207617	1000	-	.	gene_id "MSTRG.128053"; transcript_id "MSTRG.128053.107"; exon_number "15";
chr3	StringTie	exon	149209211	149209384	1000	-	.	gene_id "MSTRG.128053"; transcript_id "MSTRG.128053.107"; exon_number "16";
chr3	StringTie	exon	149210167	149210379	1000	-	.	gene_id "MSTRG.128053"; transcript_id "MSTRG.128053.107"; exon_number "17";
chr3	StringTie	exon	149212451	149212698	1000	-	.	gene_id "MSTRG.128053"; transcript_id "MSTRG.128053.107"; exon_number "18";
chr3	StringTie	exon	149221647	149222056	1000	-	.	gene_id "MSTRG.128053"; transcript_id "MSTRG.128053.107"; exon_number "19";
chr3	StringTie	transcript	149171924	149222152	1000	-	.	gene_id "MSTRG.128053"; transcript_id "MSTRG.128053.108";
chr3	StringTie	exon	149171924	149175880	1000	-	.	gene_id "MSTRG.128053"; transcript_id "MSTRG.128053.108"; exon_number "1";
chr3	StringTie	exon	149176250	149176412	1000	-	.	gene_id "MSTRG.128053"; transcript_id "MSTRG.128053.108"; exon_number "2";
chr3	StringTie	exon	149177840	149177979	1000	-	.	gene_id "MSTRG.128053"; transcript_id "MSTRG.128053.108"; exon_number "3";
chr3	StringTie	exon	149178415	149178631	1000	-	.	gene_id "MSTRG.128053"; transcript_id "MSTRG.128053.108"; exon_number "4";
chr3	StringTie	exon	149179556	149179662	1000	-	.	gene_id "MSTRG.128053"; transcript_id "MSTRG.128053.108"; exon_number "5";
chr3	StringTie	exon	149182005	149182133	1000	-	.	gene_id "MSTRG.128053"; transcript_id "MSTRG.128053.108"; exon_number "6";
chr3	StringTie	exon	149183068	149183143	1000	-	.	gene_id "MSTRG.128053"; transcript_id "MSTRG.128053.108"; exon_number "7";
chr3	StringTie	exon	149183466	149183605	1000	-	.	gene_id "MSTRG.128053"; transcript_id "MSTRG.128053.108"; exon_number "8";
chr3	StringTie	exon	149185239	149185446	1000	-	.	gene_id "MSTRG.128053"; transcript_id "MSTRG.128053.108"; exon_number "9";
chr3	StringTie	exon	149186520	149186732	1000	-	.	gene_id "MSTRG.128053"; transcript_id "MSTRG.128053.108"; exon_number "10";
chr3	StringTie	exon	149188052	149188202	1000	-	.	gene_id "MSTRG.128053"; transcript_id "MSTRG.128053.108"; exon_number "11";
chr3	StringTie	exon	149198367	149198578	1000	-	.	gene_id "MSTRG.128053"; transcript_id "MSTRG.128053.108"; exon_number "12";
chr3	StringTie	exon	149199712	149199864	1000	-	.	gene_id "MSTRG.128053"; transcript_id "MSTRG.128053.108"; exon_number "13";
chr3	StringTie	exon	149202102	149202241	1000	-	.	gene_id "MSTRG.128053"; transcript_id "MSTRG.128053.108"; exon_number "14";
chr3	StringTie	exon	149206168	149206339	1000	-	.	gene_id "MSTRG.128053"; transcript_id "MSTRG.128053.108"; exon_number "15";
chr3	StringTie	exon	149207363	149207617	1000	-	.	gene_id "MSTRG.128053"; transcript_id "MSTRG.128053.108"; exon_number "16";
chr3	StringTie	exon	149209211	149209384	1000	-	.	gene_id "MSTRG.128053"; transcript_id "MSTRG.128053.108"; exon_number "17";
chr3	StringTie	exon	149210167	149210379	1000	-	.	gene_id "MSTRG.128053"; transcript_id "MSTRG.128053.108"; exon_number "18";
chr3	StringTie	exon	149212451	149212698	1000	-	.	gene_id "MSTRG.128053"; transcript_id "MSTRG.128053.108"; exon_number "19";
chr3	StringTie	exon	149217866	149217985	1000	-	.	gene_id "MSTRG.128053"; transcript_id "MSTRG.128053.108"; exon_number "20";
chr3	StringTie	exon	149221647	149222152	1000	-	.	gene_id "MSTRG.128053"; transcript_id "MSTRG.128053.108"; exon_number "21";
chr3	StringTie	transcript	149172358	149221834	1000	-	.	gene_id "MSTRG.128053"; transcript_id "MSTRG.128053.109";
chr3	StringTie	exon	149172358	149172428	1000	-	.	gene_id "MSTRG.128053"; transcript_id "MSTRG.128053.109"; exon_number "1";
chr3	StringTie	exon	149172472	149173730	1000	-	.	gene_id "MSTRG.128053"; transcript_id "MSTRG.128053.109"; exon_number "2";
chr3	StringTie	exon	149176250	149176412	1000	-	.	gene_id "MSTRG.128053"; transcript_id "MSTRG.128053.109"; exon_number "3";
chr3	StringTie	exon	149177840	149177979	1000	-	.	gene_id "MSTRG.128053"; transcript_id "MSTRG.128053.109"; exon_number "4";
chr3	StringTie	exon	149178415	149178631	1000	-	.	gene_id "MSTRG.128053"; transcript_id "MSTRG.128053.109"; exon_number "5";
chr3	StringTie	exon	149179556	149179662	1000	-	.	gene_id "MSTRG.128053"; transcript_id "MSTRG.128053.109"; exon_number "6";
chr3	StringTie	exon	149182005	149182133	1000	-	.	gene_id "MSTRG.128053"; transcript_id "MSTRG.128053.109"; exon_number "7";
chr3	StringTie	exon	149183466	149183605	1000	-	.	gene_id "MSTRG.128053"; transcript_id "MSTRG.128053.109"; exon_number "8";
chr3	StringTie	exon	149185239	149185446	1000	-	.	gene_id "MSTRG.128053"; transcript_id "MSTRG.128053.109"; exon_number "9";
chr3	StringTie	exon	149186520	149186732	1000	-	.	gene_id "MSTRG.128053"; transcript_id "MSTRG.128053.109"; exon_number "10";
chr3	StringTie	exon	149188052	149188202	1000	-	.	gene_id "MSTRG.128053"; transcript_id "MSTRG.128053.109"; exon_number "11";
chr3	StringTie	exon	149198367	149198578	1000	-	.	gene_id "MSTRG.128053"; transcript_id "MSTRG.128053.109"; exon_number "12";
chr3	StringTie	exon	149199712	149199864	1000	-	.	gene_id "MSTRG.128053"; transcript_id "MSTRG.128053.109"; exon_number "13";
chr3	StringTie	exon	149202102	149202241	1000	-	.	gene_id "MSTRG.128053"; transcript_id "MSTRG.128053.109"; exon_number "14";
chr3	StringTie	exon	149206168	149206339	1000	-	.	gene_id "MSTRG.128053"; transcript_id "MSTRG.128053.109"; exon_number "15";
chr3	StringTie	exon	149207363	149207617	1000	-	.	gene_id "MSTRG.128053"; transcript_id "MSTRG.128053.109"; exon_number "16";
chr3	StringTie	exon	149209211	149209384	1000	-	.	gene_id "MSTRG.128053"; transcript_id "MSTRG.128053.109"; exon_number "17";
chr3	StringTie	exon	149210167	149210379	1000	-	.	gene_id "MSTRG.128053"; transcript_id "MSTRG.128053.109"; exon_number "18";
chr3	StringTie	exon	149212451	149212698	1000	-	.	gene_id "MSTRG.128053"; transcript_id "MSTRG.128053.109"; exon_number "19";
chr3	StringTie	exon	149221647	149221834	1000	-	.	gene_id "MSTRG.128053"; transcript_id "MSTRG.128053.109"; exon_number "20";
chr3	StringTie	transcript	149162340	149222221	1000	-	.	gene_id "MSTRG.128053"; transcript_id "MSTRG.128053.11";
chr3	StringTie	exon	149162340	149162875	1000	-	.	gene_id "MSTRG.128053"; transcript_id "MSTRG.128053.11"; exon_number "1";
chr3	StringTie	exon	149165946	149166050	1000	-	.	gene_id "MSTRG.128053"; transcript_id "MSTRG.128053.11"; exon_number "2";
chr3	StringTie	exon	149176250	149176412	1000	-	.	gene_id "MSTRG.128053"; transcript_id "MSTRG.128053.11"; exon_number "3";
chr3	StringTie	exon	149177840	149177979	1000	-	.	gene_id "MSTRG.128053"; transcript_id "MSTRG.128053.11"; exon_number "4";
chr3	StringTie	exon	149178415	149178631	1000	-	.	gene_id "MSTRG.128053"; transcript_id "MSTRG.128053.11"; exon_number "5";
chr3	StringTie	exon	149179556	149179662	1000	-	.	gene_id "MSTRG.128053"; transcript_id "MSTRG.128053.11"; exon_number "6";
chr3	StringTie	exon	149182005	149182133	1000	-	.	gene_id "MSTRG.128053"; transcript_id "MSTRG.128053.11"; exon_number "7";
chr3	StringTie	exon	149183466	149183605	1000	-	.	gene_id "MSTRG.128053"; transcript_id "MSTRG.128053.11"; exon_number "8";
chr3	StringTie	exon	149185178	149185446	1000	-	.	gene_id "MSTRG.128053"; transcript_id "MSTRG.128053.11"; exon_number "9";
chr3	StringTie	exon	149186520	149186732	1000	-	.	gene_id "MSTRG.128053"; transcript_id "MSTRG.128053.11"; exon_number "10";
chr3	StringTie	exon	149188052	149188202	1000	-	.	gene_id "MSTRG.128053"; transcript_id "MSTRG.128053.11"; exon_number "11";
chr3	StringTie	exon	149198367	149198578	1000	-	.	gene_id "MSTRG.128053"; transcript_id "MSTRG.128053.11"; exon_number "12";
chr3	StringTie	exon	149199712	149199864	1000	-	.	gene_id "MSTRG.128053"; transcript_id "MSTRG.128053.11"; exon_number "13";
chr3	StringTie	exon	149202102	149202241	1000	-	.	gene_id "MSTRG.128053"; transcript_id "MSTRG.128053.11"; exon_number "14";
chr3	StringTie	exon	149206168	149206339	1000	-	.	gene_id "MSTRG.128053"; transcript_id "MSTRG.128053.11"; exon_number "15";
chr3	StringTie	exon	149207363	149207617	1000	-	.	gene_id "MSTRG.128053"; transcript_id "MSTRG.128053.11"; exon_number "16";
chr3	StringTie	exon	149209211	149209384	1000	-	.	gene_id "MSTRG.128053"; transcript_id "MSTRG.128053.11"; exon_number "17";
chr3	StringTie	exon	149210167	149210379	1000	-	.	gene_id "MSTRG.128053"; transcript_id "MSTRG.128053.11"; exon_number "18";
chr3	StringTie	exon	149212451	149212698	1000	-	.	gene_id "MSTRG.128053"; transcript_id "MSTRG.128053.11"; exon_number "19";
chr3	StringTie	exon	149217866	149217985	1000	-	.	gene_id "MSTRG.128053"; transcript_id "MSTRG.128053.11"; exon_number "20";
chr3	StringTie	exon	149221647	149222221	1000	-	.	gene_id "MSTRG.128053"; transcript_id "MSTRG.128053.11"; exon_number "21";
chr3	StringTie	transcript	149172494	149221873	1000	-	.	gene_id "MSTRG.128053"; transcript_id "MSTRG.128053.110";
chr3	StringTie	exon	149172494	149173730	1000	-	.	gene_id "MSTRG.128053"; transcript_id "MSTRG.128053.110"; exon_number "1";
chr3	StringTie	exon	149176250	149176412	1000	-	.	gene_id "MSTRG.128053"; transcript_id "MSTRG.128053.110"; exon_number "2";
chr3	StringTie	exon	149177840	149177979	1000	-	.	gene_id "MSTRG.128053"; transcript_id "MSTRG.128053.110"; exon_number "3";
chr3	StringTie	exon	149178415	149178631	1000	-	.	gene_id "MSTRG.128053"; transcript_id "MSTRG.128053.110"; exon_number "4";
chr3	StringTie	exon	149179556	149179662	1000	-	.	gene_id "MSTRG.128053"; transcript_id "MSTRG.128053.110"; exon_number "5";
chr3	StringTie	exon	149182005	149182133	1000	-	.	gene_id "MSTRG.128053"; transcript_id "MSTRG.128053.110"; exon_number "6";
chr3	StringTie	exon	149183466	149183605	1000	-	.	gene_id "MSTRG.128053"; transcript_id "MSTRG.128053.110"; exon_number "7";
chr3	StringTie	exon	149185239	149185404	1000	-	.	gene_id "MSTRG.128053"; transcript_id "MSTRG.128053.110"; exon_number "8";
chr3	StringTie	exon	149186520	149186732	1000	-	.	gene_id "MSTRG.128053"; transcript_id "MSTRG.128053.110"; exon_number "9";
chr3	StringTie	exon	149188052	149188202	1000	-	.	gene_id "MSTRG.128053"; transcript_id "MSTRG.128053.110"; exon_number "10";
chr3	StringTie	exon	149198367	149198578	1000	-	.	gene_id "MSTRG.128053"; transcript_id "MSTRG.128053.110"; exon_number "11";
chr3	StringTie	exon	149199712	149199864	1000	-	.	gene_id "MSTRG.128053"; transcript_id "MSTRG.128053.110"; exon_number "12";
chr3	StringTie	exon	149202102	149202241	1000	-	.	gene_id "MSTRG.128053"; transcript_id "MSTRG.128053.110"; exon_number "13";
chr3	StringTie	exon	149206168	149206339	1000	-	.	gene_id "MSTRG.128053"; transcript_id "MSTRG.128053.110"; exon_number "14";
chr3	StringTie	exon	149207363	149207617	1000	-	.	gene_id "MSTRG.128053"; transcript_id "MSTRG.128053.110"; exon_number "15";
chr3	StringTie	exon	149209211	149209384	1000	-	.	gene_id "MSTRG.128053"; transcript_id "MSTRG.128053.110"; exon_number "16";
chr3	StringTie	exon	149210167	149210379	1000	-	.	gene_id "MSTRG.128053"; transcript_id "MSTRG.128053.110"; exon_number "17";
chr3	StringTie	exon	149212451	149212698	1000	-	.	gene_id "MSTRG.128053"; transcript_id "MSTRG.128053.110"; exon_number "18";
chr3	StringTie	exon	149217866	149217985	1000	-	.	gene_id "MSTRG.128053"; transcript_id "MSTRG.128053.110"; exon_number "19";
chr3	StringTie	exon	149221647	149221873	1000	-	.	gene_id "MSTRG.128053"; transcript_id "MSTRG.128053.110"; exon_number "20";
chr3	StringTie	transcript	149172494	149221888	1000	-	.	gene_id "MSTRG.128053"; transcript_id "MSTRG.128053.111";
chr3	StringTie	exon	149172494	149175880	1000	-	.	gene_id "MSTRG.128053"; transcript_id "MSTRG.128053.111"; exon_number "1";
chr3	StringTie	exon	149176250	149176412	1000	-	.	gene_id "MSTRG.128053"; transcript_id "MSTRG.128053.111"; exon_number "2";
chr3	StringTie	exon	149177840	149177979	1000	-	.	gene_id "MSTRG.128053"; transcript_id "MSTRG.128053.111"; exon_number "3";
chr3	StringTie	exon	149178415	149178631	1000	-	.	gene_id "MSTRG.128053"; transcript_id "MSTRG.128053.111"; exon_number "4";
chr3	StringTie	exon	149179556	149179662	1000	-	.	gene_id "MSTRG.128053"; transcript_id "MSTRG.128053.111"; exon_number "5";
chr3	StringTie	exon	149182005	149182133	1000	-	.	gene_id "MSTRG.128053"; transcript_id "MSTRG.128053.111"; exon_number "6";
chr3	StringTie	exon	149183466	149183605	1000	-	.	gene_id "MSTRG.128053"; transcript_id "MSTRG.128053.111"; exon_number "7";
chr3	StringTie	exon	149185178	149185446	1000	-	.	gene_id "MSTRG.128053"; transcript_id "MSTRG.128053.111"; exon_number "8";
chr3	StringTie	exon	149186520	149186732	1000	-	.	gene_id "MSTRG.128053"; transcript_id "MSTRG.128053.111"; exon_number "9";
chr3	StringTie	exon	149188052	149188202	1000	-	.	gene_id "MSTRG.128053"; transcript_id "MSTRG.128053.111"; exon_number "10";
chr3	StringTie	exon	149198367	149198578	1000	-	.	gene_id "MSTRG.128053"; transcript_id "MSTRG.128053.111"; exon_number "11";
chr3	StringTie	exon	149199712	149199864	1000	-	.	gene_id "MSTRG.128053"; transcript_id "MSTRG.128053.111"; exon_number "12";
chr3	StringTie	exon	149202102	149202241	1000	-	.	gene_id "MSTRG.128053"; transcript_id "MSTRG.128053.111"; exon_number "13";
chr3	StringTie	exon	149206168	149206339	1000	-	.	gene_id "MSTRG.128053"; transcript_id "MSTRG.128053.111"; exon_number "14";
chr3	StringTie	exon	149207363	149207617	1000	-	.	gene_id "MSTRG.128053"; transcript_id "MSTRG.128053.111"; exon_number "15";
chr3	StringTie	exon	149209211	149209384	1000	-	.	gene_id "MSTRG.128053"; transcript_id "MSTRG.128053.111"; exon_number "16";
chr3	StringTie	exon	149210167	149210379	1000	-	.	gene_id "MSTRG.128053"; transcript_id "MSTRG.128053.111"; exon_number "17";
chr3	StringTie	exon	149212451	149212698	1000	-	.	gene_id "MSTRG.128053"; transcript_id "MSTRG.128053.111"; exon_number "18";
chr3	StringTie	exon	149221647	149221888	1000	-	.	gene_id "MSTRG.128053"; transcript_id "MSTRG.128053.111"; exon_number "19";
chr3	StringTie	transcript	149172494	149221825	1000	-	.	gene_id "MSTRG.128053"; transcript_id "MSTRG.128053.112";
chr3	StringTie	exon	149172494	149175880	1000	-	.	gene_id "MSTRG.128053"; transcript_id "MSTRG.128053.112"; exon_number "1";
chr3	StringTie	exon	149176250	149176412	1000	-	.	gene_id "MSTRG.128053"; transcript_id "MSTRG.128053.112"; exon_number "2";
chr3	StringTie	exon	149177840	149177979	1000	-	.	gene_id "MSTRG.128053"; transcript_id "MSTRG.128053.112"; exon_number "3";
chr3	StringTie	exon	149178415	149178631	1000	-	.	gene_id "MSTRG.128053"; transcript_id "MSTRG.128053.112"; exon_number "4";
chr3	StringTie	exon	149179556	149179662	1000	-	.	gene_id "MSTRG.128053"; transcript_id "MSTRG.128053.112"; exon_number "5";
chr3	StringTie	exon	149180563	149180709	1000	-	.	gene_id "MSTRG.128053"; transcript_id "MSTRG.128053.112"; exon_number "6";
chr3	StringTie	exon	149182005	149182133	1000	-	.	gene_id "MSTRG.128053"; transcript_id "MSTRG.128053.112"; exon_number "7";
chr3	StringTie	exon	149183466	149183605	1000	-	.	gene_id "MSTRG.128053"; transcript_id "MSTRG.128053.112"; exon_number "8";
chr3	StringTie	exon	149185239	149185446	1000	-	.	gene_id "MSTRG.128053"; transcript_id "MSTRG.128053.112"; exon_number "9";
chr3	StringTie	exon	149186520	149186732	1000	-	.	gene_id "MSTRG.128053"; transcript_id "MSTRG.128053.112"; exon_number "10";
chr3	StringTie	exon	149188052	149188202	1000	-	.	gene_id "MSTRG.128053"; transcript_id "MSTRG.128053.112"; exon_number "11";
chr3	StringTie	exon	149198367	149198578	1000	-	.	gene_id "MSTRG.128053"; transcript_id "MSTRG.128053.112"; exon_number "12";
chr3	StringTie	exon	149199712	149199864	1000	-	.	gene_id "MSTRG.128053"; transcript_id "MSTRG.128053.112"; exon_number "13";
chr3	StringTie	exon	149202102	149202241	1000	-	.	gene_id "MSTRG.128053"; transcript_id "MSTRG.128053.112"; exon_number "14";
chr3	StringTie	exon	149206168	149206339	1000	-	.	gene_id "MSTRG.128053"; transcript_id "MSTRG.128053.112"; exon_number "15";
chr3	StringTie	exon	149207363	149207617	1000	-	.	gene_id "MSTRG.128053"; transcript_id "MSTRG.128053.112"; exon_number "16";
chr3	StringTie	exon	149209211	149209384	1000	-	.	gene_id "MSTRG.128053"; transcript_id "MSTRG.128053.112"; exon_number "17";
chr3	StringTie	exon	149210167	149210379	1000	-	.	gene_id "MSTRG.128053"; transcript_id "MSTRG.128053.112"; exon_number "18";
chr3	StringTie	exon	149212451	149212698	1000	-	.	gene_id "MSTRG.128053"; transcript_id "MSTRG.128053.112"; exon_number "19";
chr3	StringTie	exon	149217866	149217985	1000	-	.	gene_id "MSTRG.128053"; transcript_id "MSTRG.128053.112"; exon_number "20";
chr3	StringTie	exon	149221647	149221825	1000	-	.	gene_id "MSTRG.128053"; transcript_id "MSTRG.128053.112"; exon_number "21";
chr3	StringTie	transcript	149172494	149221995	1000	-	.	gene_id "MSTRG.128053"; transcript_id "MSTRG.128053.113";
chr3	StringTie	exon	149172494	149173730	1000	-	.	gene_id "MSTRG.128053"; transcript_id "MSTRG.128053.113"; exon_number "1";
chr3	StringTie	exon	149176250	149176412	1000	-	.	gene_id "MSTRG.128053"; transcript_id "MSTRG.128053.113"; exon_number "2";
chr3	StringTie	exon	149177840	149177979	1000	-	.	gene_id "MSTRG.128053"; transcript_id "MSTRG.128053.113"; exon_number "3";
chr3	StringTie	exon	149178415	149178631	1000	-	.	gene_id "MSTRG.128053"; transcript_id "MSTRG.128053.113"; exon_number "4";
chr3	StringTie	exon	149179556	149179662	1000	-	.	gene_id "MSTRG.128053"; transcript_id "MSTRG.128053.113"; exon_number "5";
chr3	StringTie	exon	149182005	149182133	1000	-	.	gene_id "MSTRG.128053"; transcript_id "MSTRG.128053.113"; exon_number "6";
chr3	StringTie	exon	149183466	149183605	1000	-	.	gene_id "MSTRG.128053"; transcript_id "MSTRG.128053.113"; exon_number "7";
chr3	StringTie	exon	149185239	149185404	1000	-	.	gene_id "MSTRG.128053"; transcript_id "MSTRG.128053.113"; exon_number "8";
chr3	StringTie	exon	149186520	149186732	1000	-	.	gene_id "MSTRG.128053"; transcript_id "MSTRG.128053.113"; exon_number "9";
chr3	StringTie	exon	149188052	149188202	1000	-	.	gene_id "MSTRG.128053"; transcript_id "MSTRG.128053.113"; exon_number "10";
chr3	StringTie	exon	149198367	149198578	1000	-	.	gene_id "MSTRG.128053"; transcript_id "MSTRG.128053.113"; exon_number "11";
chr3	StringTie	exon	149199712	149199864	1000	-	.	gene_id "MSTRG.128053"; transcript_id "MSTRG.128053.113"; exon_number "12";
chr3	StringTie	exon	149202102	149202241	1000	-	.	gene_id "MSTRG.128053"; transcript_id "MSTRG.128053.113"; exon_number "13";
chr3	StringTie	exon	149206168	149206339	1000	-	.	gene_id "MSTRG.128053"; transcript_id "MSTRG.128053.113"; exon_number "14";
chr3	StringTie	exon	149207363	149207617	1000	-	.	gene_id "MSTRG.128053"; transcript_id "MSTRG.128053.113"; exon_number "15";
chr3	StringTie	exon	149209211	149209384	1000	-	.	gene_id "MSTRG.128053"; transcript_id "MSTRG.128053.113"; exon_number "16";
chr3	StringTie	exon	149210167	149210379	1000	-	.	gene_id "MSTRG.128053"; transcript_id "MSTRG.128053.113"; exon_number "17";
chr3	StringTie	exon	149212451	149212698	1000	-	.	gene_id "MSTRG.128053"; transcript_id "MSTRG.128053.113"; exon_number "18";
chr3	StringTie	exon	149221647	149221995	1000	-	.	gene_id "MSTRG.128053"; transcript_id "MSTRG.128053.113"; exon_number "19";
chr3	StringTie	transcript	149172494	149221832	1000	-	.	gene_id "MSTRG.128053"; transcript_id "MSTRG.128053.114";
chr3	StringTie	exon	149172494	149173730	1000	-	.	gene_id "MSTRG.128053"; transcript_id "MSTRG.128053.114"; exon_number "1";
chr3	StringTie	exon	149177840	149177979	1000	-	.	gene_id "MSTRG.128053"; transcript_id "MSTRG.128053.114"; exon_number "2";
chr3	StringTie	exon	149178415	149178631	1000	-	.	gene_id "MSTRG.128053"; transcript_id "MSTRG.128053.114"; exon_number "3";
chr3	StringTie	exon	149179556	149179662	1000	-	.	gene_id "MSTRG.128053"; transcript_id "MSTRG.128053.114"; exon_number "4";
chr3	StringTie	exon	149182005	149182133	1000	-	.	gene_id "MSTRG.128053"; transcript_id "MSTRG.128053.114"; exon_number "5";
chr3	StringTie	exon	149183466	149183605	1000	-	.	gene_id "MSTRG.128053"; transcript_id "MSTRG.128053.114"; exon_number "6";
chr3	StringTie	exon	149185239	149185446	1000	-	.	gene_id "MSTRG.128053"; transcript_id "MSTRG.128053.114"; exon_number "7";
chr3	StringTie	exon	149188052	149188202	1000	-	.	gene_id "MSTRG.128053"; transcript_id "MSTRG.128053.114"; exon_number "8";
chr3	StringTie	exon	149198367	149198578	1000	-	.	gene_id "MSTRG.128053"; transcript_id "MSTRG.128053.114"; exon_number "9";
chr3	StringTie	exon	149199712	149199864	1000	-	.	gene_id "MSTRG.128053"; transcript_id "MSTRG.128053.114"; exon_number "10";
chr3	StringTie	exon	149202102	149202241	1000	-	.	gene_id "MSTRG.128053"; transcript_id "MSTRG.128053.114"; exon_number "11";
chr3	StringTie	exon	149206168	149206339	1000	-	.	gene_id "MSTRG.128053"; transcript_id "MSTRG.128053.114"; exon_number "12";
chr3	StringTie	exon	149207363	149207617	1000	-	.	gene_id "MSTRG.128053"; transcript_id "MSTRG.128053.114"; exon_number "13";
chr3	StringTie	exon	149209211	149209384	1000	-	.	gene_id "MSTRG.128053"; transcript_id "MSTRG.128053.114"; exon_number "14";
chr3	StringTie	exon	149210167	149210379	1000	-	.	gene_id "MSTRG.128053"; transcript_id "MSTRG.128053.114"; exon_number "15";
chr3	StringTie	exon	149212451	149212698	1000	-	.	gene_id "MSTRG.128053"; transcript_id "MSTRG.128053.114"; exon_number "16";
chr3	StringTie	exon	149221647	149221832	1000	-	.	gene_id "MSTRG.128053"; transcript_id "MSTRG.128053.114"; exon_number "17";
chr3	StringTie	transcript	149172494	149209384	1000	-	.	gene_id "MSTRG.128053"; transcript_id "MSTRG.128053.115";
chr3	StringTie	exon	149172494	149173730	1000	-	.	gene_id "MSTRG.128053"; transcript_id "MSTRG.128053.115"; exon_number "1";
chr3	StringTie	exon	149176250	149176412	1000	-	.	gene_id "MSTRG.128053"; transcript_id "MSTRG.128053.115"; exon_number "2";
chr3	StringTie	exon	149177840	149177979	1000	-	.	gene_id "MSTRG.128053"; transcript_id "MSTRG.128053.115"; exon_number "3";
chr3	StringTie	exon	149178415	149178631	1000	-	.	gene_id "MSTRG.128053"; transcript_id "MSTRG.128053.115"; exon_number "4";
chr3	StringTie	exon	149179556	149179662	1000	-	.	gene_id "MSTRG.128053"; transcript_id "MSTRG.128053.115"; exon_number "5";
chr3	StringTie	exon	149180563	149180692	1000	-	.	gene_id "MSTRG.128053"; transcript_id "MSTRG.128053.115"; exon_number "6";
chr3	StringTie	exon	149182005	149182133	1000	-	.	gene_id "MSTRG.128053"; transcript_id "MSTRG.128053.115"; exon_number "7";
chr3	StringTie	exon	149183068	149183143	1000	-	.	gene_id "MSTRG.128053"; transcript_id "MSTRG.128053.115"; exon_number "8";
chr3	StringTie	exon	149183466	149183605	1000	-	.	gene_id "MSTRG.128053"; transcript_id "MSTRG.128053.115"; exon_number "9";
chr3	StringTie	exon	149185178	149185446	1000	-	.	gene_id "MSTRG.128053"; transcript_id "MSTRG.128053.115"; exon_number "10";
chr3	StringTie	exon	149186520	149186732	1000	-	.	gene_id "MSTRG.128053"; transcript_id "MSTRG.128053.115"; exon_number "11";
chr3	StringTie	exon	149188052	149188202	1000	-	.	gene_id "MSTRG.128053"; transcript_id "MSTRG.128053.115"; exon_number "12";
chr3	StringTie	exon	149198367	149198578	1000	-	.	gene_id "MSTRG.128053"; transcript_id "MSTRG.128053.115"; exon_number "13";
chr3	StringTie	exon	149199712	149199864	1000	-	.	gene_id "MSTRG.128053"; transcript_id "MSTRG.128053.115"; exon_number "14";
chr3	StringTie	exon	149202102	149202241	1000	-	.	gene_id "MSTRG.128053"; transcript_id "MSTRG.128053.115"; exon_number "15";
chr3	StringTie	exon	149206168	149206339	1000	-	.	gene_id "MSTRG.128053"; transcript_id "MSTRG.128053.115"; exon_number "16";
chr3	StringTie	exon	149207363	149207617	1000	-	.	gene_id "MSTRG.128053"; transcript_id "MSTRG.128053.115"; exon_number "17";
chr3	StringTie	exon	149209211	149209384	1000	-	.	gene_id "MSTRG.128053"; transcript_id "MSTRG.128053.115"; exon_number "18";
chr3	StringTie	transcript	149172494	149221819	1000	-	.	gene_id "MSTRG.128053"; transcript_id "MSTRG.128053.116";
chr3	StringTie	exon	149172494	149173730	1000	-	.	gene_id "MSTRG.128053"; transcript_id "MSTRG.128053.116"; exon_number "1";
chr3	StringTie	exon	149176250	149176412	1000	-	.	gene_id "MSTRG.128053"; transcript_id "MSTRG.128053.116"; exon_number "2";
chr3	StringTie	exon	149177840	149177979	1000	-	.	gene_id "MSTRG.128053"; transcript_id "MSTRG.128053.116"; exon_number "3";
chr3	StringTie	exon	149178415	149178631	1000	-	.	gene_id "MSTRG.128053"; transcript_id "MSTRG.128053.116"; exon_number "4";
chr3	StringTie	exon	149179556	149179662	1000	-	.	gene_id "MSTRG.128053"; transcript_id "MSTRG.128053.116"; exon_number "5";
chr3	StringTie	exon	149182005	149182133	1000	-	.	gene_id "MSTRG.128053"; transcript_id "MSTRG.128053.116"; exon_number "6";
chr3	StringTie	exon	149183466	149183605	1000	-	.	gene_id "MSTRG.128053"; transcript_id "MSTRG.128053.116"; exon_number "7";
chr3	StringTie	exon	149185239	149185446	1000	-	.	gene_id "MSTRG.128053"; transcript_id "MSTRG.128053.116"; exon_number "8";
chr3	StringTie	exon	149186520	149186732	1000	-	.	gene_id "MSTRG.128053"; transcript_id "MSTRG.128053.116"; exon_number "9";
chr3	StringTie	exon	149188052	149188202	1000	-	.	gene_id "MSTRG.128053"; transcript_id "MSTRG.128053.116"; exon_number "10";
chr3	StringTie	exon	149198367	149198578	1000	-	.	gene_id "MSTRG.128053"; transcript_id "MSTRG.128053.116"; exon_number "11";
chr3	StringTie	exon	149199712	149199864	1000	-	.	gene_id "MSTRG.128053"; transcript_id "MSTRG.128053.116"; exon_number "12";
chr3	StringTie	exon	149202102	149202241	1000	-	.	gene_id "MSTRG.128053"; transcript_id "MSTRG.128053.116"; exon_number "13";
chr3	StringTie	exon	149206168	149206339	1000	-	.	gene_id "MSTRG.128053"; transcript_id "MSTRG.128053.116"; exon_number "14";
chr3	StringTie	exon	149207363	149207617	1000	-	.	gene_id "MSTRG.128053"; transcript_id "MSTRG.128053.116"; exon_number "15";
chr3	StringTie	exon	149210167	149210379	1000	-	.	gene_id "MSTRG.128053"; transcript_id "MSTRG.128053.116"; exon_number "16";
chr3	StringTie	exon	149212451	149212698	1000	-	.	gene_id "MSTRG.128053"; transcript_id "MSTRG.128053.116"; exon_number "17";
chr3	StringTie	exon	149221647	149221819	1000	-	.	gene_id "MSTRG.128053"; transcript_id "MSTRG.128053.116"; exon_number "18";
chr3	StringTie	transcript	149172494	149221820	1000	-	.	gene_id "MSTRG.128053"; transcript_id "MSTRG.128053.117";
chr3	StringTie	exon	149172494	149173730	1000	-	.	gene_id "MSTRG.128053"; transcript_id "MSTRG.128053.117"; exon_number "1";
chr3	StringTie	exon	149177840	149177979	1000	-	.	gene_id "MSTRG.128053"; transcript_id "MSTRG.128053.117"; exon_number "2";
chr3	StringTie	exon	149178415	149178631	1000	-	.	gene_id "MSTRG.128053"; transcript_id "MSTRG.128053.117"; exon_number "3";
chr3	StringTie	exon	149179556	149179662	1000	-	.	gene_id "MSTRG.128053"; transcript_id "MSTRG.128053.117"; exon_number "4";
chr3	StringTie	exon	149182005	149182133	1000	-	.	gene_id "MSTRG.128053"; transcript_id "MSTRG.128053.117"; exon_number "5";
chr3	StringTie	exon	149183466	149183605	1000	-	.	gene_id "MSTRG.128053"; transcript_id "MSTRG.128053.117"; exon_number "6";
chr3	StringTie	exon	149185178	149185446	1000	-	.	gene_id "MSTRG.128053"; transcript_id "MSTRG.128053.117"; exon_number "7";
chr3	StringTie	exon	149186520	149186732	1000	-	.	gene_id "MSTRG.128053"; transcript_id "MSTRG.128053.117"; exon_number "8";
chr3	StringTie	exon	149188052	149188202	1000	-	.	gene_id "MSTRG.128053"; transcript_id "MSTRG.128053.117"; exon_number "9";
chr3	StringTie	exon	149198367	149198578	1000	-	.	gene_id "MSTRG.128053"; transcript_id "MSTRG.128053.117"; exon_number "10";
chr3	StringTie	exon	149199712	149199864	1000	-	.	gene_id "MSTRG.128053"; transcript_id "MSTRG.128053.117"; exon_number "11";
chr3	StringTie	exon	149202102	149202241	1000	-	.	gene_id "MSTRG.128053"; transcript_id "MSTRG.128053.117"; exon_number "12";
chr3	StringTie	exon	149206168	149206339	1000	-	.	gene_id "MSTRG.128053"; transcript_id "MSTRG.128053.117"; exon_number "13";
chr3	StringTie	exon	149207363	149207617	1000	-	.	gene_id "MSTRG.128053"; transcript_id "MSTRG.128053.117"; exon_number "14";
chr3	StringTie	exon	149209211	149209384	1000	-	.	gene_id "MSTRG.128053"; transcript_id "MSTRG.128053.117"; exon_number "15";
chr3	StringTie	exon	149210167	149210379	1000	-	.	gene_id "MSTRG.128053"; transcript_id "MSTRG.128053.117"; exon_number "16";
chr3	StringTie	exon	149212451	149212698	1000	-	.	gene_id "MSTRG.128053"; transcript_id "MSTRG.128053.117"; exon_number "17";
chr3	StringTie	exon	149217866	149217985	1000	-	.	gene_id "MSTRG.128053"; transcript_id "MSTRG.128053.117"; exon_number "18";
chr3	StringTie	exon	149221647	149221820	1000	-	.	gene_id "MSTRG.128053"; transcript_id "MSTRG.128053.117"; exon_number "19";
chr3	StringTie	transcript	149172494	149222056	1000	-	.	gene_id "MSTRG.128053"; transcript_id "MSTRG.128053.118";
chr3	StringTie	exon	149172494	149175880	1000	-	.	gene_id "MSTRG.128053"; transcript_id "MSTRG.128053.118"; exon_number "1";
chr3	StringTie	exon	149176250	149176412	1000	-	.	gene_id "MSTRG.128053"; transcript_id "MSTRG.128053.118"; exon_number "2";
chr3	StringTie	exon	149177840	149177979	1000	-	.	gene_id "MSTRG.128053"; transcript_id "MSTRG.128053.118"; exon_number "3";
chr3	StringTie	exon	149178415	149178631	1000	-	.	gene_id "MSTRG.128053"; transcript_id "MSTRG.128053.118"; exon_number "4";
chr3	StringTie	exon	149179556	149179629	1000	-	.	gene_id "MSTRG.128053"; transcript_id "MSTRG.128053.118"; exon_number "5";
chr3	StringTie	exon	149182005	149182133	1000	-	.	gene_id "MSTRG.128053"; transcript_id "MSTRG.128053.118"; exon_number "6";
chr3	StringTie	exon	149183466	149183605	1000	-	.	gene_id "MSTRG.128053"; transcript_id "MSTRG.128053.118"; exon_number "7";
chr3	StringTie	exon	149185239	149185446	1000	-	.	gene_id "MSTRG.128053"; transcript_id "MSTRG.128053.118"; exon_number "8";
chr3	StringTie	exon	149186520	149186732	1000	-	.	gene_id "MSTRG.128053"; transcript_id "MSTRG.128053.118"; exon_number "9";
chr3	StringTie	exon	149188052	149188202	1000	-	.	gene_id "MSTRG.128053"; transcript_id "MSTRG.128053.118"; exon_number "10";
chr3	StringTie	exon	149198367	149198578	1000	-	.	gene_id "MSTRG.128053"; transcript_id "MSTRG.128053.118"; exon_number "11";
chr3	StringTie	exon	149199712	149199864	1000	-	.	gene_id "MSTRG.128053"; transcript_id "MSTRG.128053.118"; exon_number "12";
chr3	StringTie	exon	149202102	149202241	1000	-	.	gene_id "MSTRG.128053"; transcript_id "MSTRG.128053.118"; exon_number "13";
chr3	StringTie	exon	149206168	149206339	1000	-	.	gene_id "MSTRG.128053"; transcript_id "MSTRG.128053.118"; exon_number "14";
chr3	StringTie	exon	149207363	149207617	1000	-	.	gene_id "MSTRG.128053"; transcript_id "MSTRG.128053.118"; exon_number "15";
chr3	StringTie	exon	149209211	149209384	1000	-	.	gene_id "MSTRG.128053"; transcript_id "MSTRG.128053.118"; exon_number "16";
chr3	StringTie	exon	149210167	149210379	1000	-	.	gene_id "MSTRG.128053"; transcript_id "MSTRG.128053.118"; exon_number "17";
chr3	StringTie	exon	149212451	149212698	1000	-	.	gene_id "MSTRG.128053"; transcript_id "MSTRG.128053.118"; exon_number "18";
chr3	StringTie	exon	149221647	149222056	1000	-	.	gene_id "MSTRG.128053"; transcript_id "MSTRG.128053.118"; exon_number "19";
chr3	StringTie	transcript	149172494	149221838	1000	-	.	gene_id "MSTRG.128053"; transcript_id "MSTRG.128053.119";
chr3	StringTie	exon	149172494	149175880	1000	-	.	gene_id "MSTRG.128053"; transcript_id "MSTRG.128053.119"; exon_number "1";
chr3	StringTie	exon	149176250	149176412	1000	-	.	gene_id "MSTRG.128053"; transcript_id "MSTRG.128053.119"; exon_number "2";
chr3	StringTie	exon	149177840	149177979	1000	-	.	gene_id "MSTRG.128053"; transcript_id "MSTRG.128053.119"; exon_number "3";
chr3	StringTie	exon	149178415	149178631	1000	-	.	gene_id "MSTRG.128053"; transcript_id "MSTRG.128053.119"; exon_number "4";
chr3	StringTie	exon	149179556	149179629	1000	-	.	gene_id "MSTRG.128053"; transcript_id "MSTRG.128053.119"; exon_number "5";
chr3	StringTie	exon	149182005	149182133	1000	-	.	gene_id "MSTRG.128053"; transcript_id "MSTRG.128053.119"; exon_number "6";
chr3	StringTie	exon	149183466	149183605	1000	-	.	gene_id "MSTRG.128053"; transcript_id "MSTRG.128053.119"; exon_number "7";
chr3	StringTie	exon	149185178	149185446	1000	-	.	gene_id "MSTRG.128053"; transcript_id "MSTRG.128053.119"; exon_number "8";
chr3	StringTie	exon	149186520	149186732	1000	-	.	gene_id "MSTRG.128053"; transcript_id "MSTRG.128053.119"; exon_number "9";
chr3	StringTie	exon	149188052	149188202	1000	-	.	gene_id "MSTRG.128053"; transcript_id "MSTRG.128053.119"; exon_number "10";
chr3	StringTie	exon	149198367	149198578	1000	-	.	gene_id "MSTRG.128053"; transcript_id "MSTRG.128053.119"; exon_number "11";
chr3	StringTie	exon	149199712	149199864	1000	-	.	gene_id "MSTRG.128053"; transcript_id "MSTRG.128053.119"; exon_number "12";
chr3	StringTie	exon	149202102	149202241	1000	-	.	gene_id "MSTRG.128053"; transcript_id "MSTRG.128053.119"; exon_number "13";
chr3	StringTie	exon	149206168	149206339	1000	-	.	gene_id "MSTRG.128053"; transcript_id "MSTRG.128053.119"; exon_number "14";
chr3	StringTie	exon	149207363	149207617	1000	-	.	gene_id "MSTRG.128053"; transcript_id "MSTRG.128053.119"; exon_number "15";
chr3	StringTie	exon	149209211	149209384	1000	-	.	gene_id "MSTRG.128053"; transcript_id "MSTRG.128053.119"; exon_number "16";
chr3	StringTie	exon	149210167	149210379	1000	-	.	gene_id "MSTRG.128053"; transcript_id "MSTRG.128053.119"; exon_number "17";
chr3	StringTie	exon	149212451	149212698	1000	-	.	gene_id "MSTRG.128053"; transcript_id "MSTRG.128053.119"; exon_number "18";
chr3	StringTie	exon	149221647	149221838	1000	-	.	gene_id "MSTRG.128053"; transcript_id "MSTRG.128053.119"; exon_number "19";
chr3	StringTie	transcript	149162340	149222081	1000	-	.	gene_id "MSTRG.128053"; transcript_id "MSTRG.128053.12";
chr3	StringTie	exon	149162340	149162875	1000	-	.	gene_id "MSTRG.128053"; transcript_id "MSTRG.128053.12"; exon_number "1";
chr3	StringTie	exon	149165946	149166050	1000	-	.	gene_id "MSTRG.128053"; transcript_id "MSTRG.128053.12"; exon_number "2";
chr3	StringTie	exon	149176250	149176412	1000	-	.	gene_id "MSTRG.128053"; transcript_id "MSTRG.128053.12"; exon_number "3";
chr3	StringTie	exon	149177840	149177979	1000	-	.	gene_id "MSTRG.128053"; transcript_id "MSTRG.128053.12"; exon_number "4";
chr3	StringTie	exon	149178415	149178631	1000	-	.	gene_id "MSTRG.128053"; transcript_id "MSTRG.128053.12"; exon_number "5";
chr3	StringTie	exon	149179556	149179662	1000	-	.	gene_id "MSTRG.128053"; transcript_id "MSTRG.128053.12"; exon_number "6";
chr3	StringTie	exon	149182005	149182133	1000	-	.	gene_id "MSTRG.128053"; transcript_id "MSTRG.128053.12"; exon_number "7";
chr3	StringTie	exon	149183466	149183605	1000	-	.	gene_id "MSTRG.128053"; transcript_id "MSTRG.128053.12"; exon_number "8";
chr3	StringTie	exon	149185239	149185404	1000	-	.	gene_id "MSTRG.128053"; transcript_id "MSTRG.128053.12"; exon_number "9";
chr3	StringTie	exon	149186520	149186732	1000	-	.	gene_id "MSTRG.128053"; transcript_id "MSTRG.128053.12"; exon_number "10";
chr3	StringTie	exon	149188052	149188165	1000	-	.	gene_id "MSTRG.128053"; transcript_id "MSTRG.128053.12"; exon_number "11";
chr3	StringTie	exon	149198367	149198578	1000	-	.	gene_id "MSTRG.128053"; transcript_id "MSTRG.128053.12"; exon_number "12";
chr3	StringTie	exon	149199712	149199864	1000	-	.	gene_id "MSTRG.128053"; transcript_id "MSTRG.128053.12"; exon_number "13";
chr3	StringTie	exon	149202102	149202241	1000	-	.	gene_id "MSTRG.128053"; transcript_id "MSTRG.128053.12"; exon_number "14";
chr3	StringTie	exon	149206168	149206339	1000	-	.	gene_id "MSTRG.128053"; transcript_id "MSTRG.128053.12"; exon_number "15";
chr3	StringTie	exon	149207363	149207617	1000	-	.	gene_id "MSTRG.128053"; transcript_id "MSTRG.128053.12"; exon_number "16";
chr3	StringTie	exon	149209211	149209384	1000	-	.	gene_id "MSTRG.128053"; transcript_id "MSTRG.128053.12"; exon_number "17";
chr3	StringTie	exon	149210167	149210379	1000	-	.	gene_id "MSTRG.128053"; transcript_id "MSTRG.128053.12"; exon_number "18";
chr3	StringTie	exon	149212451	149212698	1000	-	.	gene_id "MSTRG.128053"; transcript_id "MSTRG.128053.12"; exon_number "19";
chr3	StringTie	exon	149221647	149222081	1000	-	.	gene_id "MSTRG.128053"; transcript_id "MSTRG.128053.12"; exon_number "20";
chr3	StringTie	transcript	149172494	149221851	1000	-	.	gene_id "MSTRG.128053"; transcript_id "MSTRG.128053.120";
chr3	StringTie	exon	149172494	149175880	1000	-	.	gene_id "MSTRG.128053"; transcript_id "MSTRG.128053.120"; exon_number "1";
chr3	StringTie	exon	149176250	149176412	1000	-	.	gene_id "MSTRG.128053"; transcript_id "MSTRG.128053.120"; exon_number "2";
chr3	StringTie	exon	149177840	149177979	1000	-	.	gene_id "MSTRG.128053"; transcript_id "MSTRG.128053.120"; exon_number "3";
chr3	StringTie	exon	149178415	149178631	1000	-	.	gene_id "MSTRG.128053"; transcript_id "MSTRG.128053.120"; exon_number "4";
chr3	StringTie	exon	149179556	149179662	1000	-	.	gene_id "MSTRG.128053"; transcript_id "MSTRG.128053.120"; exon_number "5";
chr3	StringTie	exon	149182005	149182133	1000	-	.	gene_id "MSTRG.128053"; transcript_id "MSTRG.128053.120"; exon_number "6";
chr3	StringTie	exon	149183466	149183605	1000	-	.	gene_id "MSTRG.128053"; transcript_id "MSTRG.128053.120"; exon_number "7";
chr3	StringTie	exon	149185239	149185446	1000	-	.	gene_id "MSTRG.128053"; transcript_id "MSTRG.128053.120"; exon_number "8";
chr3	StringTie	exon	149188052	149188202	1000	-	.	gene_id "MSTRG.128053"; transcript_id "MSTRG.128053.120"; exon_number "9";
chr3	StringTie	exon	149198367	149198578	1000	-	.	gene_id "MSTRG.128053"; transcript_id "MSTRG.128053.120"; exon_number "10";
chr3	StringTie	exon	149199712	149199864	1000	-	.	gene_id "MSTRG.128053"; transcript_id "MSTRG.128053.120"; exon_number "11";
chr3	StringTie	exon	149202102	149202241	1000	-	.	gene_id "MSTRG.128053"; transcript_id "MSTRG.128053.120"; exon_number "12";
chr3	StringTie	exon	149206168	149206339	1000	-	.	gene_id "MSTRG.128053"; transcript_id "MSTRG.128053.120"; exon_number "13";
chr3	StringTie	exon	149207363	149207617	1000	-	.	gene_id "MSTRG.128053"; transcript_id "MSTRG.128053.120"; exon_number "14";
chr3	StringTie	exon	149209211	149209384	1000	-	.	gene_id "MSTRG.128053"; transcript_id "MSTRG.128053.120"; exon_number "15";
chr3	StringTie	exon	149210167	149210379	1000	-	.	gene_id "MSTRG.128053"; transcript_id "MSTRG.128053.120"; exon_number "16";
chr3	StringTie	exon	149212451	149212698	1000	-	.	gene_id "MSTRG.128053"; transcript_id "MSTRG.128053.120"; exon_number "17";
chr3	StringTie	exon	149217866	149217983	1000	-	.	gene_id "MSTRG.128053"; transcript_id "MSTRG.128053.120"; exon_number "18";
chr3	StringTie	exon	149221647	149221851	1000	-	.	gene_id "MSTRG.128053"; transcript_id "MSTRG.128053.120"; exon_number "19";
chr3	StringTie	transcript	149172494	149222095	1000	-	.	gene_id "MSTRG.128053"; transcript_id "MSTRG.128053.121";
chr3	StringTie	exon	149172494	149173730	1000	-	.	gene_id "MSTRG.128053"; transcript_id "MSTRG.128053.121"; exon_number "1";
chr3	StringTie	exon	149176238	149176412	1000	-	.	gene_id "MSTRG.128053"; transcript_id "MSTRG.128053.121"; exon_number "2";
chr3	StringTie	exon	149177840	149177979	1000	-	.	gene_id "MSTRG.128053"; transcript_id "MSTRG.128053.121"; exon_number "3";
chr3	StringTie	exon	149178415	149178631	1000	-	.	gene_id "MSTRG.128053"; transcript_id "MSTRG.128053.121"; exon_number "4";
chr3	StringTie	exon	149179556	149179662	1000	-	.	gene_id "MSTRG.128053"; transcript_id "MSTRG.128053.121"; exon_number "5";
chr3	StringTie	exon	149182005	149182133	1000	-	.	gene_id "MSTRG.128053"; transcript_id "MSTRG.128053.121"; exon_number "6";
chr3	StringTie	exon	149183466	149183605	1000	-	.	gene_id "MSTRG.128053"; transcript_id "MSTRG.128053.121"; exon_number "7";
chr3	StringTie	exon	149185239	149185446	1000	-	.	gene_id "MSTRG.128053"; transcript_id "MSTRG.128053.121"; exon_number "8";
chr3	StringTie	exon	149186520	149186732	1000	-	.	gene_id "MSTRG.128053"; transcript_id "MSTRG.128053.121"; exon_number "9";
chr3	StringTie	exon	149188052	149188202	1000	-	.	gene_id "MSTRG.128053"; transcript_id "MSTRG.128053.121"; exon_number "10";
chr3	StringTie	exon	149198367	149198578	1000	-	.	gene_id "MSTRG.128053"; transcript_id "MSTRG.128053.121"; exon_number "11";
chr3	StringTie	exon	149199712	149199864	1000	-	.	gene_id "MSTRG.128053"; transcript_id "MSTRG.128053.121"; exon_number "12";
chr3	StringTie	exon	149202102	149202241	1000	-	.	gene_id "MSTRG.128053"; transcript_id "MSTRG.128053.121"; exon_number "13";
chr3	StringTie	exon	149206168	149206339	1000	-	.	gene_id "MSTRG.128053"; transcript_id "MSTRG.128053.121"; exon_number "14";
chr3	StringTie	exon	149207363	149207617	1000	-	.	gene_id "MSTRG.128053"; transcript_id "MSTRG.128053.121"; exon_number "15";
chr3	StringTie	exon	149209211	149209384	1000	-	.	gene_id "MSTRG.128053"; transcript_id "MSTRG.128053.121"; exon_number "16";
chr3	StringTie	exon	149210167	149210379	1000	-	.	gene_id "MSTRG.128053"; transcript_id "MSTRG.128053.121"; exon_number "17";
chr3	StringTie	exon	149212451	149212698	1000	-	.	gene_id "MSTRG.128053"; transcript_id "MSTRG.128053.121"; exon_number "18";
chr3	StringTie	exon	149221647	149222095	1000	-	.	gene_id "MSTRG.128053"; transcript_id "MSTRG.128053.121"; exon_number "19";
chr3	StringTie	transcript	149172494	149221860	1000	-	.	gene_id "MSTRG.128053"; transcript_id "MSTRG.128053.122";
chr3	StringTie	exon	149172494	149173730	1000	-	.	gene_id "MSTRG.128053"; transcript_id "MSTRG.128053.122"; exon_number "1";
chr3	StringTie	exon	149176238	149176407	1000	-	.	gene_id "MSTRG.128053"; transcript_id "MSTRG.128053.122"; exon_number "2";
chr3	StringTie	exon	149177840	149177979	1000	-	.	gene_id "MSTRG.128053"; transcript_id "MSTRG.128053.122"; exon_number "3";
chr3	StringTie	exon	149178415	149178631	1000	-	.	gene_id "MSTRG.128053"; transcript_id "MSTRG.128053.122"; exon_number "4";
chr3	StringTie	exon	149179556	149179662	1000	-	.	gene_id "MSTRG.128053"; transcript_id "MSTRG.128053.122"; exon_number "5";
chr3	StringTie	exon	149182005	149182133	1000	-	.	gene_id "MSTRG.128053"; transcript_id "MSTRG.128053.122"; exon_number "6";
chr3	StringTie	exon	149183466	149183605	1000	-	.	gene_id "MSTRG.128053"; transcript_id "MSTRG.128053.122"; exon_number "7";
chr3	StringTie	exon	149185239	149185446	1000	-	.	gene_id "MSTRG.128053"; transcript_id "MSTRG.128053.122"; exon_number "8";
chr3	StringTie	exon	149186520	149186732	1000	-	.	gene_id "MSTRG.128053"; transcript_id "MSTRG.128053.122"; exon_number "9";
chr3	StringTie	exon	149188052	149188202	1000	-	.	gene_id "MSTRG.128053"; transcript_id "MSTRG.128053.122"; exon_number "10";
chr3	StringTie	exon	149198367	149198578	1000	-	.	gene_id "MSTRG.128053"; transcript_id "MSTRG.128053.122"; exon_number "11";
chr3	StringTie	exon	149199712	149199864	1000	-	.	gene_id "MSTRG.128053"; transcript_id "MSTRG.128053.122"; exon_number "12";
chr3	StringTie	exon	149202102	149202241	1000	-	.	gene_id "MSTRG.128053"; transcript_id "MSTRG.128053.122"; exon_number "13";
chr3	StringTie	exon	149206168	149206339	1000	-	.	gene_id "MSTRG.128053"; transcript_id "MSTRG.128053.122"; exon_number "14";
chr3	StringTie	exon	149207363	149207617	1000	-	.	gene_id "MSTRG.128053"; transcript_id "MSTRG.128053.122"; exon_number "15";
chr3	StringTie	exon	149209211	149209384	1000	-	.	gene_id "MSTRG.128053"; transcript_id "MSTRG.128053.122"; exon_number "16";
chr3	StringTie	exon	149210167	149210379	1000	-	.	gene_id "MSTRG.128053"; transcript_id "MSTRG.128053.122"; exon_number "17";
chr3	StringTie	exon	149212451	149212698	1000	-	.	gene_id "MSTRG.128053"; transcript_id "MSTRG.128053.122"; exon_number "18";
chr3	StringTie	exon	149221647	149221860	1000	-	.	gene_id "MSTRG.128053"; transcript_id "MSTRG.128053.122"; exon_number "19";
chr3	StringTie	transcript	149172494	149221851	1000	-	.	gene_id "MSTRG.128053"; transcript_id "MSTRG.128053.123";
chr3	StringTie	exon	149172494	149173730	1000	-	.	gene_id "MSTRG.128053"; transcript_id "MSTRG.128053.123"; exon_number "1";
chr3	StringTie	exon	149176250	149176412	1000	-	.	gene_id "MSTRG.128053"; transcript_id "MSTRG.128053.123"; exon_number "2";
chr3	StringTie	exon	149177840	149177979	1000	-	.	gene_id "MSTRG.128053"; transcript_id "MSTRG.128053.123"; exon_number "3";
chr3	StringTie	exon	149178415	149178631	1000	-	.	gene_id "MSTRG.128053"; transcript_id "MSTRG.128053.123"; exon_number "4";
chr3	StringTie	exon	149179556	149179662	1000	-	.	gene_id "MSTRG.128053"; transcript_id "MSTRG.128053.123"; exon_number "5";
chr3	StringTie	exon	149182005	149182133	1000	-	.	gene_id "MSTRG.128053"; transcript_id "MSTRG.128053.123"; exon_number "6";
chr3	StringTie	exon	149183466	149183605	1000	-	.	gene_id "MSTRG.128053"; transcript_id "MSTRG.128053.123"; exon_number "7";
chr3	StringTie	exon	149185239	149185446	1000	-	.	gene_id "MSTRG.128053"; transcript_id "MSTRG.128053.123"; exon_number "8";
chr3	StringTie	exon	149186520	149186732	1000	-	.	gene_id "MSTRG.128053"; transcript_id "MSTRG.128053.123"; exon_number "9";
chr3	StringTie	exon	149188052	149188202	1000	-	.	gene_id "MSTRG.128053"; transcript_id "MSTRG.128053.123"; exon_number "10";
chr3	StringTie	exon	149198367	149198578	1000	-	.	gene_id "MSTRG.128053"; transcript_id "MSTRG.128053.123"; exon_number "11";
chr3	StringTie	exon	149199712	149199864	1000	-	.	gene_id "MSTRG.128053"; transcript_id "MSTRG.128053.123"; exon_number "12";
chr3	StringTie	exon	149202102	149202241	1000	-	.	gene_id "MSTRG.128053"; transcript_id "MSTRG.128053.123"; exon_number "13";
chr3	StringTie	exon	149206168	149206339	1000	-	.	gene_id "MSTRG.128053"; transcript_id "MSTRG.128053.123"; exon_number "14";
chr3	StringTie	exon	149207363	149207617	1000	-	.	gene_id "MSTRG.128053"; transcript_id "MSTRG.128053.123"; exon_number "15";
chr3	StringTie	exon	149209211	149209384	1000	-	.	gene_id "MSTRG.128053"; transcript_id "MSTRG.128053.123"; exon_number "16";
chr3	StringTie	exon	149210167	149210379	1000	-	.	gene_id "MSTRG.128053"; transcript_id "MSTRG.128053.123"; exon_number "17";
chr3	StringTie	exon	149212451	149212698	1000	-	.	gene_id "MSTRG.128053"; transcript_id "MSTRG.128053.123"; exon_number "18";
chr3	StringTie	exon	149217866	149217983	1000	-	.	gene_id "MSTRG.128053"; transcript_id "MSTRG.128053.123"; exon_number "19";
chr3	StringTie	exon	149221647	149221851	1000	-	.	gene_id "MSTRG.128053"; transcript_id "MSTRG.128053.123"; exon_number "20";
chr3	StringTie	transcript	149172494	149221992	1000	-	.	gene_id "MSTRG.128053"; transcript_id "MSTRG.128053.124";
chr3	StringTie	exon	149172494	149175880	1000	-	.	gene_id "MSTRG.128053"; transcript_id "MSTRG.128053.124"; exon_number "1";
chr3	StringTie	exon	149176250	149176412	1000	-	.	gene_id "MSTRG.128053"; transcript_id "MSTRG.128053.124"; exon_number "2";
chr3	StringTie	exon	149177840	149177979	1000	-	.	gene_id "MSTRG.128053"; transcript_id "MSTRG.128053.124"; exon_number "3";
chr3	StringTie	exon	149178415	149178631	1000	-	.	gene_id "MSTRG.128053"; transcript_id "MSTRG.128053.124"; exon_number "4";
chr3	StringTie	exon	149179556	149179662	1000	-	.	gene_id "MSTRG.128053"; transcript_id "MSTRG.128053.124"; exon_number "5";
chr3	StringTie	exon	149180563	149180709	1000	-	.	gene_id "MSTRG.128053"; transcript_id "MSTRG.128053.124"; exon_number "6";
chr3	StringTie	exon	149182005	149182133	1000	-	.	gene_id "MSTRG.128053"; transcript_id "MSTRG.128053.124"; exon_number "7";
chr3	StringTie	exon	149183466	149183605	1000	-	.	gene_id "MSTRG.128053"; transcript_id "MSTRG.128053.124"; exon_number "8";
chr3	StringTie	exon	149185178	149185446	1000	-	.	gene_id "MSTRG.128053"; transcript_id "MSTRG.128053.124"; exon_number "9";
chr3	StringTie	exon	149186520	149186732	1000	-	.	gene_id "MSTRG.128053"; transcript_id "MSTRG.128053.124"; exon_number "10";
chr3	StringTie	exon	149188052	149188202	1000	-	.	gene_id "MSTRG.128053"; transcript_id "MSTRG.128053.124"; exon_number "11";
chr3	StringTie	exon	149198367	149198578	1000	-	.	gene_id "MSTRG.128053"; transcript_id "MSTRG.128053.124"; exon_number "12";
chr3	StringTie	exon	149199712	149199864	1000	-	.	gene_id "MSTRG.128053"; transcript_id "MSTRG.128053.124"; exon_number "13";
chr3	StringTie	exon	149202102	149202241	1000	-	.	gene_id "MSTRG.128053"; transcript_id "MSTRG.128053.124"; exon_number "14";
chr3	StringTie	exon	149206168	149206339	1000	-	.	gene_id "MSTRG.128053"; transcript_id "MSTRG.128053.124"; exon_number "15";
chr3	StringTie	exon	149207363	149207617	1000	-	.	gene_id "MSTRG.128053"; transcript_id "MSTRG.128053.124"; exon_number "16";
chr3	StringTie	exon	149209211	149209384	1000	-	.	gene_id "MSTRG.128053"; transcript_id "MSTRG.128053.124"; exon_number "17";
chr3	StringTie	exon	149210167	149210379	1000	-	.	gene_id "MSTRG.128053"; transcript_id "MSTRG.128053.124"; exon_number "18";
chr3	StringTie	exon	149212451	149212698	1000	-	.	gene_id "MSTRG.128053"; transcript_id "MSTRG.128053.124"; exon_number "19";
chr3	StringTie	exon	149221647	149221992	1000	-	.	gene_id "MSTRG.128053"; transcript_id "MSTRG.128053.124"; exon_number "20";
chr3	StringTie	transcript	149172494	149221828	1000	-	.	gene_id "MSTRG.128053"; transcript_id "MSTRG.128053.125";
chr3	StringTie	exon	149172494	149175880	1000	-	.	gene_id "MSTRG.128053"; transcript_id "MSTRG.128053.125"; exon_number "1";
chr3	StringTie	exon	149176250	149176407	1000	-	.	gene_id "MSTRG.128053"; transcript_id "MSTRG.128053.125"; exon_number "2";
chr3	StringTie	exon	149177840	149177979	1000	-	.	gene_id "MSTRG.128053"; transcript_id "MSTRG.128053.125"; exon_number "3";
chr3	StringTie	exon	149178415	149178631	1000	-	.	gene_id "MSTRG.128053"; transcript_id "MSTRG.128053.125"; exon_number "4";
chr3	StringTie	exon	149179556	149179662	1000	-	.	gene_id "MSTRG.128053"; transcript_id "MSTRG.128053.125"; exon_number "5";
chr3	StringTie	exon	149182005	149182133	1000	-	.	gene_id "MSTRG.128053"; transcript_id "MSTRG.128053.125"; exon_number "6";
chr3	StringTie	exon	149183068	149183143	1000	-	.	gene_id "MSTRG.128053"; transcript_id "MSTRG.128053.125"; exon_number "7";
chr3	StringTie	exon	149183466	149183605	1000	-	.	gene_id "MSTRG.128053"; transcript_id "MSTRG.128053.125"; exon_number "8";
chr3	StringTie	exon	149185239	149185446	1000	-	.	gene_id "MSTRG.128053"; transcript_id "MSTRG.128053.125"; exon_number "9";
chr3	StringTie	exon	149186520	149186732	1000	-	.	gene_id "MSTRG.128053"; transcript_id "MSTRG.128053.125"; exon_number "10";
chr3	StringTie	exon	149188052	149188202	1000	-	.	gene_id "MSTRG.128053"; transcript_id "MSTRG.128053.125"; exon_number "11";
chr3	StringTie	exon	149198367	149198578	1000	-	.	gene_id "MSTRG.128053"; transcript_id "MSTRG.128053.125"; exon_number "12";
chr3	StringTie	exon	149199712	149199864	1000	-	.	gene_id "MSTRG.128053"; transcript_id "MSTRG.128053.125"; exon_number "13";
chr3	StringTie	exon	149202102	149202241	1000	-	.	gene_id "MSTRG.128053"; transcript_id "MSTRG.128053.125"; exon_number "14";
chr3	StringTie	exon	149206168	149206339	1000	-	.	gene_id "MSTRG.128053"; transcript_id "MSTRG.128053.125"; exon_number "15";
chr3	StringTie	exon	149207363	149207617	1000	-	.	gene_id "MSTRG.128053"; transcript_id "MSTRG.128053.125"; exon_number "16";
chr3	StringTie	exon	149209211	149209384	1000	-	.	gene_id "MSTRG.128053"; transcript_id "MSTRG.128053.125"; exon_number "17";
chr3	StringTie	exon	149210167	149210379	1000	-	.	gene_id "MSTRG.128053"; transcript_id "MSTRG.128053.125"; exon_number "18";
chr3	StringTie	exon	149212451	149212698	1000	-	.	gene_id "MSTRG.128053"; transcript_id "MSTRG.128053.125"; exon_number "19";
chr3	StringTie	exon	149218882	149219026	1000	-	.	gene_id "MSTRG.128053"; transcript_id "MSTRG.128053.125"; exon_number "20";
chr3	StringTie	exon	149221647	149221828	1000	-	.	gene_id "MSTRG.128053"; transcript_id "MSTRG.128053.125"; exon_number "21";
chr3	StringTie	transcript	149172495	149221867	1000	-	.	gene_id "MSTRG.128053"; transcript_id "MSTRG.128053.126";
chr3	StringTie	exon	149172495	149173730	1000	-	.	gene_id "MSTRG.128053"; transcript_id "MSTRG.128053.126"; exon_number "1";
chr3	StringTie	exon	149176250	149176412	1000	-	.	gene_id "MSTRG.128053"; transcript_id "MSTRG.128053.126"; exon_number "2";
chr3	StringTie	exon	149177840	149177979	1000	-	.	gene_id "MSTRG.128053"; transcript_id "MSTRG.128053.126"; exon_number "3";
chr3	StringTie	exon	149178415	149178631	1000	-	.	gene_id "MSTRG.128053"; transcript_id "MSTRG.128053.126"; exon_number "4";
chr3	StringTie	exon	149179556	149179662	1000	-	.	gene_id "MSTRG.128053"; transcript_id "MSTRG.128053.126"; exon_number "5";
chr3	StringTie	exon	149182005	149182133	1000	-	.	gene_id "MSTRG.128053"; transcript_id "MSTRG.128053.126"; exon_number "6";
chr3	StringTie	exon	149183466	149183605	1000	-	.	gene_id "MSTRG.128053"; transcript_id "MSTRG.128053.126"; exon_number "7";
chr3	StringTie	exon	149185178	149185446	1000	-	.	gene_id "MSTRG.128053"; transcript_id "MSTRG.128053.126"; exon_number "8";
chr3	StringTie	exon	149186520	149186732	1000	-	.	gene_id "MSTRG.128053"; transcript_id "MSTRG.128053.126"; exon_number "9";
chr3	StringTie	exon	149188052	149188202	1000	-	.	gene_id "MSTRG.128053"; transcript_id "MSTRG.128053.126"; exon_number "10";
chr3	StringTie	exon	149198367	149198578	1000	-	.	gene_id "MSTRG.128053"; transcript_id "MSTRG.128053.126"; exon_number "11";
chr3	StringTie	exon	149199712	149199864	1000	-	.	gene_id "MSTRG.128053"; transcript_id "MSTRG.128053.126"; exon_number "12";
chr3	StringTie	exon	149202102	149202241	1000	-	.	gene_id "MSTRG.128053"; transcript_id "MSTRG.128053.126"; exon_number "13";
chr3	StringTie	exon	149206168	149206339	1000	-	.	gene_id "MSTRG.128053"; transcript_id "MSTRG.128053.126"; exon_number "14";
chr3	StringTie	exon	149207363	149207617	1000	-	.	gene_id "MSTRG.128053"; transcript_id "MSTRG.128053.126"; exon_number "15";
chr3	StringTie	exon	149209211	149209384	1000	-	.	gene_id "MSTRG.128053"; transcript_id "MSTRG.128053.126"; exon_number "16";
chr3	StringTie	exon	149210167	149210379	1000	-	.	gene_id "MSTRG.128053"; transcript_id "MSTRG.128053.126"; exon_number "17";
chr3	StringTie	exon	149212451	149212698	1000	-	.	gene_id "MSTRG.128053"; transcript_id "MSTRG.128053.126"; exon_number "18";
chr3	StringTie	exon	149217866	149217985	1000	-	.	gene_id "MSTRG.128053"; transcript_id "MSTRG.128053.126"; exon_number "19";
chr3	StringTie	exon	149221647	149221867	1000	-	.	gene_id "MSTRG.128053"; transcript_id "MSTRG.128053.126"; exon_number "20";
chr3	StringTie	transcript	149172495	149221834	1000	-	.	gene_id "MSTRG.128053"; transcript_id "MSTRG.128053.127";
chr3	StringTie	exon	149172495	149175880	1000	-	.	gene_id "MSTRG.128053"; transcript_id "MSTRG.128053.127"; exon_number "1";
chr3	StringTie	exon	149176250	149176412	1000	-	.	gene_id "MSTRG.128053"; transcript_id "MSTRG.128053.127"; exon_number "2";
chr3	StringTie	exon	149177840	149177979	1000	-	.	gene_id "MSTRG.128053"; transcript_id "MSTRG.128053.127"; exon_number "3";
chr3	StringTie	exon	149178415	149178631	1000	-	.	gene_id "MSTRG.128053"; transcript_id "MSTRG.128053.127"; exon_number "4";
chr3	StringTie	exon	149179556	149179662	1000	-	.	gene_id "MSTRG.128053"; transcript_id "MSTRG.128053.127"; exon_number "5";
chr3	StringTie	exon	149182005	149182133	1000	-	.	gene_id "MSTRG.128053"; transcript_id "MSTRG.128053.127"; exon_number "6";
chr3	StringTie	exon	149183466	149183605	1000	-	.	gene_id "MSTRG.128053"; transcript_id "MSTRG.128053.127"; exon_number "7";
chr3	StringTie	exon	149185239	149185446	1000	-	.	gene_id "MSTRG.128053"; transcript_id "MSTRG.128053.127"; exon_number "8";
chr3	StringTie	exon	149186520	149186732	1000	-	.	gene_id "MSTRG.128053"; transcript_id "MSTRG.128053.127"; exon_number "9";
chr3	StringTie	exon	149188052	149188202	1000	-	.	gene_id "MSTRG.128053"; transcript_id "MSTRG.128053.127"; exon_number "10";
chr3	StringTie	exon	149198367	149198578	1000	-	.	gene_id "MSTRG.128053"; transcript_id "MSTRG.128053.127"; exon_number "11";
chr3	StringTie	exon	149199712	149199846	1000	-	.	gene_id "MSTRG.128053"; transcript_id "MSTRG.128053.127"; exon_number "12";
chr3	StringTie	exon	149202102	149202241	1000	-	.	gene_id "MSTRG.128053"; transcript_id "MSTRG.128053.127"; exon_number "13";
chr3	StringTie	exon	149206168	149206339	1000	-	.	gene_id "MSTRG.128053"; transcript_id "MSTRG.128053.127"; exon_number "14";
chr3	StringTie	exon	149207363	149207617	1000	-	.	gene_id "MSTRG.128053"; transcript_id "MSTRG.128053.127"; exon_number "15";
chr3	StringTie	exon	149209211	149209384	1000	-	.	gene_id "MSTRG.128053"; transcript_id "MSTRG.128053.127"; exon_number "16";
chr3	StringTie	exon	149210167	149210379	1000	-	.	gene_id "MSTRG.128053"; transcript_id "MSTRG.128053.127"; exon_number "17";
chr3	StringTie	exon	149212451	149212698	1000	-	.	gene_id "MSTRG.128053"; transcript_id "MSTRG.128053.127"; exon_number "18";
chr3	StringTie	exon	149221647	149221834	1000	-	.	gene_id "MSTRG.128053"; transcript_id "MSTRG.128053.127"; exon_number "19";
chr3	StringTie	transcript	149172495	149198573	1000	-	.	gene_id "MSTRG.128053"; transcript_id "MSTRG.128053.128";
chr3	StringTie	exon	149172495	149173730	1000	-	.	gene_id "MSTRG.128053"; transcript_id "MSTRG.128053.128"; exon_number "1";
chr3	StringTie	exon	149176250	149176407	1000	-	.	gene_id "MSTRG.128053"; transcript_id "MSTRG.128053.128"; exon_number "2";
chr3	StringTie	exon	149177840	149177979	1000	-	.	gene_id "MSTRG.128053"; transcript_id "MSTRG.128053.128"; exon_number "3";
chr3	StringTie	exon	149178415	149178631	1000	-	.	gene_id "MSTRG.128053"; transcript_id "MSTRG.128053.128"; exon_number "4";
chr3	StringTie	exon	149179556	149179662	1000	-	.	gene_id "MSTRG.128053"; transcript_id "MSTRG.128053.128"; exon_number "5";
chr3	StringTie	exon	149182005	149182133	1000	-	.	gene_id "MSTRG.128053"; transcript_id "MSTRG.128053.128"; exon_number "6";
chr3	StringTie	exon	149183466	149183605	1000	-	.	gene_id "MSTRG.128053"; transcript_id "MSTRG.128053.128"; exon_number "7";
chr3	StringTie	exon	149185178	149185404	1000	-	.	gene_id "MSTRG.128053"; transcript_id "MSTRG.128053.128"; exon_number "8";
chr3	StringTie	exon	149186520	149186732	1000	-	.	gene_id "MSTRG.128053"; transcript_id "MSTRG.128053.128"; exon_number "9";
chr3	StringTie	exon	149188052	149188202	1000	-	.	gene_id "MSTRG.128053"; transcript_id "MSTRG.128053.128"; exon_number "10";
chr3	StringTie	exon	149198367	149198573	1000	-	.	gene_id "MSTRG.128053"; transcript_id "MSTRG.128053.128"; exon_number "11";
chr3	StringTie	transcript	149172495	149207826	1000	-	.	gene_id "MSTRG.128053"; transcript_id "MSTRG.128053.129";
chr3	StringTie	exon	149172495	149173730	1000	-	.	gene_id "MSTRG.128053"; transcript_id "MSTRG.128053.129"; exon_number "1";
chr3	StringTie	exon	149176250	149176407	1000	-	.	gene_id "MSTRG.128053"; transcript_id "MSTRG.128053.129"; exon_number "2";
chr3	StringTie	exon	149177840	149177979	1000	-	.	gene_id "MSTRG.128053"; transcript_id "MSTRG.128053.129"; exon_number "3";
chr3	StringTie	exon	149178415	149178631	1000	-	.	gene_id "MSTRG.128053"; transcript_id "MSTRG.128053.129"; exon_number "4";
chr3	StringTie	exon	149179556	149179662	1000	-	.	gene_id "MSTRG.128053"; transcript_id "MSTRG.128053.129"; exon_number "5";
chr3	StringTie	exon	149182005	149182115	1000	-	.	gene_id "MSTRG.128053"; transcript_id "MSTRG.128053.129"; exon_number "6";
chr3	StringTie	exon	149183466	149183605	1000	-	.	gene_id "MSTRG.128053"; transcript_id "MSTRG.128053.129"; exon_number "7";
chr3	StringTie	exon	149185239	149185446	1000	-	.	gene_id "MSTRG.128053"; transcript_id "MSTRG.128053.129"; exon_number "8";
chr3	StringTie	exon	149186520	149186732	1000	-	.	gene_id "MSTRG.128053"; transcript_id "MSTRG.128053.129"; exon_number "9";
chr3	StringTie	exon	149188052	149188202	1000	-	.	gene_id "MSTRG.128053"; transcript_id "MSTRG.128053.129"; exon_number "10";
chr3	StringTie	exon	149198367	149198578	1000	-	.	gene_id "MSTRG.128053"; transcript_id "MSTRG.128053.129"; exon_number "11";
chr3	StringTie	exon	149199712	149199864	1000	-	.	gene_id "MSTRG.128053"; transcript_id "MSTRG.128053.129"; exon_number "12";
chr3	StringTie	exon	149202102	149202241	1000	-	.	gene_id "MSTRG.128053"; transcript_id "MSTRG.128053.129"; exon_number "13";
chr3	StringTie	exon	149206168	149206339	1000	-	.	gene_id "MSTRG.128053"; transcript_id "MSTRG.128053.129"; exon_number "14";
chr3	StringTie	exon	149207363	149207826	1000	-	.	gene_id "MSTRG.128053"; transcript_id "MSTRG.128053.129"; exon_number "15";
chr3	StringTie	transcript	149162341	149222163	1000	-	.	gene_id "MSTRG.128053"; transcript_id "MSTRG.128053.13";
chr3	StringTie	exon	149162341	149162875	1000	-	.	gene_id "MSTRG.128053"; transcript_id "MSTRG.128053.13"; exon_number "1";
chr3	StringTie	exon	149165946	149166050	1000	-	.	gene_id "MSTRG.128053"; transcript_id "MSTRG.128053.13"; exon_number "2";
chr3	StringTie	exon	149176250	149176412	1000	-	.	gene_id "MSTRG.128053"; transcript_id "MSTRG.128053.13"; exon_number "3";
chr3	StringTie	exon	149177840	149177979	1000	-	.	gene_id "MSTRG.128053"; transcript_id "MSTRG.128053.13"; exon_number "4";
chr3	StringTie	exon	149178415	149178631	1000	-	.	gene_id "MSTRG.128053"; transcript_id "MSTRG.128053.13"; exon_number "5";
chr3	StringTie	exon	149179556	149179662	1000	-	.	gene_id "MSTRG.128053"; transcript_id "MSTRG.128053.13"; exon_number "6";
chr3	StringTie	exon	149182005	149182133	1000	-	.	gene_id "MSTRG.128053"; transcript_id "MSTRG.128053.13"; exon_number "7";
chr3	StringTie	exon	149183068	149183143	1000	-	.	gene_id "MSTRG.128053"; transcript_id "MSTRG.128053.13"; exon_number "8";
chr3	StringTie	exon	149183466	149183605	1000	-	.	gene_id "MSTRG.128053"; transcript_id "MSTRG.128053.13"; exon_number "9";
chr3	StringTie	exon	149185239	149185446	1000	-	.	gene_id "MSTRG.128053"; transcript_id "MSTRG.128053.13"; exon_number "10";
chr3	StringTie	exon	149186520	149186732	1000	-	.	gene_id "MSTRG.128053"; transcript_id "MSTRG.128053.13"; exon_number "11";
chr3	StringTie	exon	149188052	149188202	1000	-	.	gene_id "MSTRG.128053"; transcript_id "MSTRG.128053.13"; exon_number "12";
chr3	StringTie	exon	149198367	149198578	1000	-	.	gene_id "MSTRG.128053"; transcript_id "MSTRG.128053.13"; exon_number "13";
chr3	StringTie	exon	149199712	149199864	1000	-	.	gene_id "MSTRG.128053"; transcript_id "MSTRG.128053.13"; exon_number "14";
chr3	StringTie	exon	149202102	149202241	1000	-	.	gene_id "MSTRG.128053"; transcript_id "MSTRG.128053.13"; exon_number "15";
chr3	StringTie	exon	149206168	149206339	1000	-	.	gene_id "MSTRG.128053"; transcript_id "MSTRG.128053.13"; exon_number "16";
chr3	StringTie	exon	149207363	149207617	1000	-	.	gene_id "MSTRG.128053"; transcript_id "MSTRG.128053.13"; exon_number "17";
chr3	StringTie	exon	149209211	149209384	1000	-	.	gene_id "MSTRG.128053"; transcript_id "MSTRG.128053.13"; exon_number "18";
chr3	StringTie	exon	149210167	149210379	1000	-	.	gene_id "MSTRG.128053"; transcript_id "MSTRG.128053.13"; exon_number "19";
chr3	StringTie	exon	149212451	149212698	1000	-	.	gene_id "MSTRG.128053"; transcript_id "MSTRG.128053.13"; exon_number "20";
chr3	StringTie	exon	149217866	149217985	1000	-	.	gene_id "MSTRG.128053"; transcript_id "MSTRG.128053.13"; exon_number "21";
chr3	StringTie	exon	149221647	149222163	1000	-	.	gene_id "MSTRG.128053"; transcript_id "MSTRG.128053.13"; exon_number "22";
chr3	StringTie	transcript	149172495	149207617	1000	-	.	gene_id "MSTRG.128053"; transcript_id "MSTRG.128053.130";
chr3	StringTie	exon	149172495	149173730	1000	-	.	gene_id "MSTRG.128053"; transcript_id "MSTRG.128053.130"; exon_number "1";
chr3	StringTie	exon	149176250	149176412	1000	-	.	gene_id "MSTRG.128053"; transcript_id "MSTRG.128053.130"; exon_number "2";
chr3	StringTie	exon	149177840	149177979	1000	-	.	gene_id "MSTRG.128053"; transcript_id "MSTRG.128053.130"; exon_number "3";
chr3	StringTie	exon	149178415	149178631	1000	-	.	gene_id "MSTRG.128053"; transcript_id "MSTRG.128053.130"; exon_number "4";
chr3	StringTie	exon	149179556	149179662	1000	-	.	gene_id "MSTRG.128053"; transcript_id "MSTRG.128053.130"; exon_number "5";
chr3	StringTie	exon	149182005	149182133	1000	-	.	gene_id "MSTRG.128053"; transcript_id "MSTRG.128053.130"; exon_number "6";
chr3	StringTie	exon	149183466	149183605	1000	-	.	gene_id "MSTRG.128053"; transcript_id "MSTRG.128053.130"; exon_number "7";
chr3	StringTie	exon	149185239	149185446	1000	-	.	gene_id "MSTRG.128053"; transcript_id "MSTRG.128053.130"; exon_number "8";
chr3	StringTie	exon	149186520	149186732	1000	-	.	gene_id "MSTRG.128053"; transcript_id "MSTRG.128053.130"; exon_number "9";
chr3	StringTie	exon	149188052	149188165	1000	-	.	gene_id "MSTRG.128053"; transcript_id "MSTRG.128053.130"; exon_number "10";
chr3	StringTie	exon	149198367	149198578	1000	-	.	gene_id "MSTRG.128053"; transcript_id "MSTRG.128053.130"; exon_number "11";
chr3	StringTie	exon	149199712	149199864	1000	-	.	gene_id "MSTRG.128053"; transcript_id "MSTRG.128053.130"; exon_number "12";
chr3	StringTie	exon	149202102	149202241	1000	-	.	gene_id "MSTRG.128053"; transcript_id "MSTRG.128053.130"; exon_number "13";
chr3	StringTie	exon	149206168	149206339	1000	-	.	gene_id "MSTRG.128053"; transcript_id "MSTRG.128053.130"; exon_number "14";
chr3	StringTie	exon	149207363	149207617	1000	-	.	gene_id "MSTRG.128053"; transcript_id "MSTRG.128053.130"; exon_number "15";
chr3	StringTie	transcript	149172495	149209384	1000	-	.	gene_id "MSTRG.128053"; transcript_id "MSTRG.128053.131";
chr3	StringTie	exon	149172495	149173730	1000	-	.	gene_id "MSTRG.128053"; transcript_id "MSTRG.128053.131"; exon_number "1";
chr3	StringTie	exon	149176250	149176407	1000	-	.	gene_id "MSTRG.128053"; transcript_id "MSTRG.128053.131"; exon_number "2";
chr3	StringTie	exon	149177840	149177979	1000	-	.	gene_id "MSTRG.128053"; transcript_id "MSTRG.128053.131"; exon_number "3";
chr3	StringTie	exon	149178415	149178631	1000	-	.	gene_id "MSTRG.128053"; transcript_id "MSTRG.128053.131"; exon_number "4";
chr3	StringTie	exon	149179556	149179662	1000	-	.	gene_id "MSTRG.128053"; transcript_id "MSTRG.128053.131"; exon_number "5";
chr3	StringTie	exon	149182005	149182133	1000	-	.	gene_id "MSTRG.128053"; transcript_id "MSTRG.128053.131"; exon_number "6";
chr3	StringTie	exon	149183466	149183605	1000	-	.	gene_id "MSTRG.128053"; transcript_id "MSTRG.128053.131"; exon_number "7";
chr3	StringTie	exon	149185239	149185404	1000	-	.	gene_id "MSTRG.128053"; transcript_id "MSTRG.128053.131"; exon_number "8";
chr3	StringTie	exon	149186520	149186732	1000	-	.	gene_id "MSTRG.128053"; transcript_id "MSTRG.128053.131"; exon_number "9";
chr3	StringTie	exon	149188052	149188202	1000	-	.	gene_id "MSTRG.128053"; transcript_id "MSTRG.128053.131"; exon_number "10";
chr3	StringTie	exon	149198367	149198578	1000	-	.	gene_id "MSTRG.128053"; transcript_id "MSTRG.128053.131"; exon_number "11";
chr3	StringTie	exon	149199712	149199864	1000	-	.	gene_id "MSTRG.128053"; transcript_id "MSTRG.128053.131"; exon_number "12";
chr3	StringTie	exon	149202102	149202241	1000	-	.	gene_id "MSTRG.128053"; transcript_id "MSTRG.128053.131"; exon_number "13";
chr3	StringTie	exon	149206168	149206339	1000	-	.	gene_id "MSTRG.128053"; transcript_id "MSTRG.128053.131"; exon_number "14";
chr3	StringTie	exon	149207363	149207617	1000	-	.	gene_id "MSTRG.128053"; transcript_id "MSTRG.128053.131"; exon_number "15";
chr3	StringTie	exon	149209211	149209384	1000	-	.	gene_id "MSTRG.128053"; transcript_id "MSTRG.128053.131"; exon_number "16";
chr3	StringTie	transcript	149172495	149209384	1000	-	.	gene_id "MSTRG.128053"; transcript_id "MSTRG.128053.132";
chr3	StringTie	exon	149172495	149173730	1000	-	.	gene_id "MSTRG.128053"; transcript_id "MSTRG.128053.132"; exon_number "1";
chr3	StringTie	exon	149176250	149176412	1000	-	.	gene_id "MSTRG.128053"; transcript_id "MSTRG.128053.132"; exon_number "2";
chr3	StringTie	exon	149177840	149177979	1000	-	.	gene_id "MSTRG.128053"; transcript_id "MSTRG.128053.132"; exon_number "3";
chr3	StringTie	exon	149178415	149178631	1000	-	.	gene_id "MSTRG.128053"; transcript_id "MSTRG.128053.132"; exon_number "4";
chr3	StringTie	exon	149179556	149179662	1000	-	.	gene_id "MSTRG.128053"; transcript_id "MSTRG.128053.132"; exon_number "5";
chr3	StringTie	exon	149182005	149182133	1000	-	.	gene_id "MSTRG.128053"; transcript_id "MSTRG.128053.132"; exon_number "6";
chr3	StringTie	exon	149183466	149183605	1000	-	.	gene_id "MSTRG.128053"; transcript_id "MSTRG.128053.132"; exon_number "7";
chr3	StringTie	exon	149185239	149185404	1000	-	.	gene_id "MSTRG.128053"; transcript_id "MSTRG.128053.132"; exon_number "8";
chr3	StringTie	exon	149186520	149186732	1000	-	.	gene_id "MSTRG.128053"; transcript_id "MSTRG.128053.132"; exon_number "9";
chr3	StringTie	exon	149188052	149188202	1000	-	.	gene_id "MSTRG.128053"; transcript_id "MSTRG.128053.132"; exon_number "10";
chr3	StringTie	exon	149198367	149198578	1000	-	.	gene_id "MSTRG.128053"; transcript_id "MSTRG.128053.132"; exon_number "11";
chr3	StringTie	exon	149199712	149199846	1000	-	.	gene_id "MSTRG.128053"; transcript_id "MSTRG.128053.132"; exon_number "12";
chr3	StringTie	exon	149202102	149202241	1000	-	.	gene_id "MSTRG.128053"; transcript_id "MSTRG.128053.132"; exon_number "13";
chr3	StringTie	exon	149206168	149206339	1000	-	.	gene_id "MSTRG.128053"; transcript_id "MSTRG.128053.132"; exon_number "14";
chr3	StringTie	exon	149207363	149207617	1000	-	.	gene_id "MSTRG.128053"; transcript_id "MSTRG.128053.132"; exon_number "15";
chr3	StringTie	exon	149209211	149209384	1000	-	.	gene_id "MSTRG.128053"; transcript_id "MSTRG.128053.132"; exon_number "16";
chr3	StringTie	transcript	149172495	149209384	1000	-	.	gene_id "MSTRG.128053"; transcript_id "MSTRG.128053.133";
chr3	StringTie	exon	149172495	149173730	1000	-	.	gene_id "MSTRG.128053"; transcript_id "MSTRG.128053.133"; exon_number "1";
chr3	StringTie	exon	149176250	149176412	1000	-	.	gene_id "MSTRG.128053"; transcript_id "MSTRG.128053.133"; exon_number "2";
chr3	StringTie	exon	149177840	149177979	1000	-	.	gene_id "MSTRG.128053"; transcript_id "MSTRG.128053.133"; exon_number "3";
chr3	StringTie	exon	149178415	149178631	1000	-	.	gene_id "MSTRG.128053"; transcript_id "MSTRG.128053.133"; exon_number "4";
chr3	StringTie	exon	149179556	149179662	1000	-	.	gene_id "MSTRG.128053"; transcript_id "MSTRG.128053.133"; exon_number "5";
chr3	StringTie	exon	149182005	149182133	1000	-	.	gene_id "MSTRG.128053"; transcript_id "MSTRG.128053.133"; exon_number "6";
chr3	StringTie	exon	149183068	149183143	1000	-	.	gene_id "MSTRG.128053"; transcript_id "MSTRG.128053.133"; exon_number "7";
chr3	StringTie	exon	149183466	149183605	1000	-	.	gene_id "MSTRG.128053"; transcript_id "MSTRG.128053.133"; exon_number "8";
chr3	StringTie	exon	149185239	149185446	1000	-	.	gene_id "MSTRG.128053"; transcript_id "MSTRG.128053.133"; exon_number "9";
chr3	StringTie	exon	149186520	149186732	1000	-	.	gene_id "MSTRG.128053"; transcript_id "MSTRG.128053.133"; exon_number "10";
chr3	StringTie	exon	149188052	149188202	1000	-	.	gene_id "MSTRG.128053"; transcript_id "MSTRG.128053.133"; exon_number "11";
chr3	StringTie	exon	149198367	149198578	1000	-	.	gene_id "MSTRG.128053"; transcript_id "MSTRG.128053.133"; exon_number "12";
chr3	StringTie	exon	149199712	149199864	1000	-	.	gene_id "MSTRG.128053"; transcript_id "MSTRG.128053.133"; exon_number "13";
chr3	StringTie	exon	149202102	149202241	1000	-	.	gene_id "MSTRG.128053"; transcript_id "MSTRG.128053.133"; exon_number "14";
chr3	StringTie	exon	149206168	149206339	1000	-	.	gene_id "MSTRG.128053"; transcript_id "MSTRG.128053.133"; exon_number "15";
chr3	StringTie	exon	149207363	149207617	1000	-	.	gene_id "MSTRG.128053"; transcript_id "MSTRG.128053.133"; exon_number "16";
chr3	StringTie	exon	149209211	149209384	1000	-	.	gene_id "MSTRG.128053"; transcript_id "MSTRG.128053.133"; exon_number "17";
chr3	StringTie	transcript	149172495	149222047	1000	-	.	gene_id "MSTRG.128053"; transcript_id "MSTRG.128053.134";
chr3	StringTie	exon	149172495	149173730	1000	-	.	gene_id "MSTRG.128053"; transcript_id "MSTRG.128053.134"; exon_number "1";
chr3	StringTie	exon	149176250	149176407	1000	-	.	gene_id "MSTRG.128053"; transcript_id "MSTRG.128053.134"; exon_number "2";
chr3	StringTie	exon	149177840	149177979	1000	-	.	gene_id "MSTRG.128053"; transcript_id "MSTRG.128053.134"; exon_number "3";
chr3	StringTie	exon	149178415	149178631	1000	-	.	gene_id "MSTRG.128053"; transcript_id "MSTRG.128053.134"; exon_number "4";
chr3	StringTie	exon	149179556	149179662	1000	-	.	gene_id "MSTRG.128053"; transcript_id "MSTRG.128053.134"; exon_number "5";
chr3	StringTie	exon	149182005	149182133	1000	-	.	gene_id "MSTRG.128053"; transcript_id "MSTRG.128053.134"; exon_number "6";
chr3	StringTie	exon	149183466	149183605	1000	-	.	gene_id "MSTRG.128053"; transcript_id "MSTRG.128053.134"; exon_number "7";
chr3	StringTie	exon	149185239	149185446	1000	-	.	gene_id "MSTRG.128053"; transcript_id "MSTRG.128053.134"; exon_number "8";
chr3	StringTie	exon	149186520	149186732	1000	-	.	gene_id "MSTRG.128053"; transcript_id "MSTRG.128053.134"; exon_number "9";
chr3	StringTie	exon	149188052	149188202	1000	-	.	gene_id "MSTRG.128053"; transcript_id "MSTRG.128053.134"; exon_number "10";
chr3	StringTie	exon	149198367	149198578	1000	-	.	gene_id "MSTRG.128053"; transcript_id "MSTRG.128053.134"; exon_number "11";
chr3	StringTie	exon	149199712	149199864	1000	-	.	gene_id "MSTRG.128053"; transcript_id "MSTRG.128053.134"; exon_number "12";
chr3	StringTie	exon	149202102	149202241	1000	-	.	gene_id "MSTRG.128053"; transcript_id "MSTRG.128053.134"; exon_number "13";
chr3	StringTie	exon	149206168	149206339	1000	-	.	gene_id "MSTRG.128053"; transcript_id "MSTRG.128053.134"; exon_number "14";
chr3	StringTie	exon	149207363	149207617	1000	-	.	gene_id "MSTRG.128053"; transcript_id "MSTRG.128053.134"; exon_number "15";
chr3	StringTie	exon	149209211	149209384	1000	-	.	gene_id "MSTRG.128053"; transcript_id "MSTRG.128053.134"; exon_number "16";
chr3	StringTie	exon	149210167	149210379	1000	-	.	gene_id "MSTRG.128053"; transcript_id "MSTRG.128053.134"; exon_number "17";
chr3	StringTie	exon	149212451	149212698	1000	-	.	gene_id "MSTRG.128053"; transcript_id "MSTRG.128053.134"; exon_number "18";
chr3	StringTie	exon	149217866	149217985	1000	-	.	gene_id "MSTRG.128053"; transcript_id "MSTRG.128053.134"; exon_number "19";
chr3	StringTie	exon	149221647	149222047	1000	-	.	gene_id "MSTRG.128053"; transcript_id "MSTRG.128053.134"; exon_number "20";
chr3	StringTie	transcript	149172495	149221873	1000	-	.	gene_id "MSTRG.128053"; transcript_id "MSTRG.128053.135";
chr3	StringTie	exon	149172495	149175880	1000	-	.	gene_id "MSTRG.128053"; transcript_id "MSTRG.128053.135"; exon_number "1";
chr3	StringTie	exon	149176250	149176412	1000	-	.	gene_id "MSTRG.128053"; transcript_id "MSTRG.128053.135"; exon_number "2";
chr3	StringTie	exon	149177840	149177979	1000	-	.	gene_id "MSTRG.128053"; transcript_id "MSTRG.128053.135"; exon_number "3";
chr3	StringTie	exon	149178415	149178631	1000	-	.	gene_id "MSTRG.128053"; transcript_id "MSTRG.128053.135"; exon_number "4";
chr3	StringTie	exon	149179556	149179629	1000	-	.	gene_id "MSTRG.128053"; transcript_id "MSTRG.128053.135"; exon_number "5";
chr3	StringTie	exon	149182005	149182133	1000	-	.	gene_id "MSTRG.128053"; transcript_id "MSTRG.128053.135"; exon_number "6";
chr3	StringTie	exon	149183466	149183605	1000	-	.	gene_id "MSTRG.128053"; transcript_id "MSTRG.128053.135"; exon_number "7";
chr3	StringTie	exon	149185178	149185446	1000	-	.	gene_id "MSTRG.128053"; transcript_id "MSTRG.128053.135"; exon_number "8";
chr3	StringTie	exon	149186520	149186732	1000	-	.	gene_id "MSTRG.128053"; transcript_id "MSTRG.128053.135"; exon_number "9";
chr3	StringTie	exon	149188052	149188202	1000	-	.	gene_id "MSTRG.128053"; transcript_id "MSTRG.128053.135"; exon_number "10";
chr3	StringTie	exon	149198367	149198578	1000	-	.	gene_id "MSTRG.128053"; transcript_id "MSTRG.128053.135"; exon_number "11";
chr3	StringTie	exon	149199712	149199864	1000	-	.	gene_id "MSTRG.128053"; transcript_id "MSTRG.128053.135"; exon_number "12";
chr3	StringTie	exon	149202102	149202241	1000	-	.	gene_id "MSTRG.128053"; transcript_id "MSTRG.128053.135"; exon_number "13";
chr3	StringTie	exon	149206168	149206339	1000	-	.	gene_id "MSTRG.128053"; transcript_id "MSTRG.128053.135"; exon_number "14";
chr3	StringTie	exon	149207363	149207617	1000	-	.	gene_id "MSTRG.128053"; transcript_id "MSTRG.128053.135"; exon_number "15";
chr3	StringTie	exon	149209211	149209384	1000	-	.	gene_id "MSTRG.128053"; transcript_id "MSTRG.128053.135"; exon_number "16";
chr3	StringTie	exon	149210167	149210379	1000	-	.	gene_id "MSTRG.128053"; transcript_id "MSTRG.128053.135"; exon_number "17";
chr3	StringTie	exon	149212451	149212698	1000	-	.	gene_id "MSTRG.128053"; transcript_id "MSTRG.128053.135"; exon_number "18";
chr3	StringTie	exon	149217866	149217985	1000	-	.	gene_id "MSTRG.128053"; transcript_id "MSTRG.128053.135"; exon_number "19";
chr3	StringTie	exon	149221647	149221873	1000	-	.	gene_id "MSTRG.128053"; transcript_id "MSTRG.128053.135"; exon_number "20";
chr3	StringTie	transcript	149172495	149221820	1000	-	.	gene_id "MSTRG.128053"; transcript_id "MSTRG.128053.136";
chr3	StringTie	exon	149172495	149173730	1000	-	.	gene_id "MSTRG.128053"; transcript_id "MSTRG.128053.136"; exon_number "1";
chr3	StringTie	exon	149176238	149176412	1000	-	.	gene_id "MSTRG.128053"; transcript_id "MSTRG.128053.136"; exon_number "2";
chr3	StringTie	exon	149177840	149177979	1000	-	.	gene_id "MSTRG.128053"; transcript_id "MSTRG.128053.136"; exon_number "3";
chr3	StringTie	exon	149178415	149178631	1000	-	.	gene_id "MSTRG.128053"; transcript_id "MSTRG.128053.136"; exon_number "4";
chr3	StringTie	exon	149179556	149179662	1000	-	.	gene_id "MSTRG.128053"; transcript_id "MSTRG.128053.136"; exon_number "5";
chr3	StringTie	exon	149182005	149182133	1000	-	.	gene_id "MSTRG.128053"; transcript_id "MSTRG.128053.136"; exon_number "6";
chr3	StringTie	exon	149183466	149183605	1000	-	.	gene_id "MSTRG.128053"; transcript_id "MSTRG.128053.136"; exon_number "7";
chr3	StringTie	exon	149185239	149185446	1000	-	.	gene_id "MSTRG.128053"; transcript_id "MSTRG.128053.136"; exon_number "8";
chr3	StringTie	exon	149186520	149186732	1000	-	.	gene_id "MSTRG.128053"; transcript_id "MSTRG.128053.136"; exon_number "9";
chr3	StringTie	exon	149188052	149188202	1000	-	.	gene_id "MSTRG.128053"; transcript_id "MSTRG.128053.136"; exon_number "10";
chr3	StringTie	exon	149198367	149198578	1000	-	.	gene_id "MSTRG.128053"; transcript_id "MSTRG.128053.136"; exon_number "11";
chr3	StringTie	exon	149199712	149199864	1000	-	.	gene_id "MSTRG.128053"; transcript_id "MSTRG.128053.136"; exon_number "12";
chr3	StringTie	exon	149202102	149202241	1000	-	.	gene_id "MSTRG.128053"; transcript_id "MSTRG.128053.136"; exon_number "13";
chr3	StringTie	exon	149206168	149206339	1000	-	.	gene_id "MSTRG.128053"; transcript_id "MSTRG.128053.136"; exon_number "14";
chr3	StringTie	exon	149207363	149207617	1000	-	.	gene_id "MSTRG.128053"; transcript_id "MSTRG.128053.136"; exon_number "15";
chr3	StringTie	exon	149209211	149209384	1000	-	.	gene_id "MSTRG.128053"; transcript_id "MSTRG.128053.136"; exon_number "16";
chr3	StringTie	exon	149210167	149210379	1000	-	.	gene_id "MSTRG.128053"; transcript_id "MSTRG.128053.136"; exon_number "17";
chr3	StringTie	exon	149212451	149212698	1000	-	.	gene_id "MSTRG.128053"; transcript_id "MSTRG.128053.136"; exon_number "18";
chr3	StringTie	exon	149217866	149217985	1000	-	.	gene_id "MSTRG.128053"; transcript_id "MSTRG.128053.136"; exon_number "19";
chr3	StringTie	exon	149221647	149221820	1000	-	.	gene_id "MSTRG.128053"; transcript_id "MSTRG.128053.136"; exon_number "20";
chr3	StringTie	transcript	149172495	149221983	1000	-	.	gene_id "MSTRG.128053"; transcript_id "MSTRG.128053.137";
chr3	StringTie	exon	149172495	149175880	1000	-	.	gene_id "MSTRG.128053"; transcript_id "MSTRG.128053.137"; exon_number "1";
chr3	StringTie	exon	149176250	149176412	1000	-	.	gene_id "MSTRG.128053"; transcript_id "MSTRG.128053.137"; exon_number "2";
chr3	StringTie	exon	149177840	149177979	1000	-	.	gene_id "MSTRG.128053"; transcript_id "MSTRG.128053.137"; exon_number "3";
chr3	StringTie	exon	149178415	149178631	1000	-	.	gene_id "MSTRG.128053"; transcript_id "MSTRG.128053.137"; exon_number "4";
chr3	StringTie	exon	149179556	149179662	1000	-	.	gene_id "MSTRG.128053"; transcript_id "MSTRG.128053.137"; exon_number "5";
chr3	StringTie	exon	149182005	149182133	1000	-	.	gene_id "MSTRG.128053"; transcript_id "MSTRG.128053.137"; exon_number "6";
chr3	StringTie	exon	149183466	149183605	1000	-	.	gene_id "MSTRG.128053"; transcript_id "MSTRG.128053.137"; exon_number "7";
chr3	StringTie	exon	149185239	149185446	1000	-	.	gene_id "MSTRG.128053"; transcript_id "MSTRG.128053.137"; exon_number "8";
chr3	StringTie	exon	149186520	149186732	1000	-	.	gene_id "MSTRG.128053"; transcript_id "MSTRG.128053.137"; exon_number "9";
chr3	StringTie	exon	149188052	149188202	1000	-	.	gene_id "MSTRG.128053"; transcript_id "MSTRG.128053.137"; exon_number "10";
chr3	StringTie	exon	149198367	149198578	1000	-	.	gene_id "MSTRG.128053"; transcript_id "MSTRG.128053.137"; exon_number "11";
chr3	StringTie	exon	149199712	149199864	1000	-	.	gene_id "MSTRG.128053"; transcript_id "MSTRG.128053.137"; exon_number "12";
chr3	StringTie	exon	149202102	149202241	1000	-	.	gene_id "MSTRG.128053"; transcript_id "MSTRG.128053.137"; exon_number "13";
chr3	StringTie	exon	149206168	149206339	1000	-	.	gene_id "MSTRG.128053"; transcript_id "MSTRG.128053.137"; exon_number "14";
chr3	StringTie	exon	149207363	149207446	1000	-	.	gene_id "MSTRG.128053"; transcript_id "MSTRG.128053.137"; exon_number "15";
chr3	StringTie	exon	149207505	149207617	1000	-	.	gene_id "MSTRG.128053"; transcript_id "MSTRG.128053.137"; exon_number "16";
chr3	StringTie	exon	149209211	149209384	1000	-	.	gene_id "MSTRG.128053"; transcript_id "MSTRG.128053.137"; exon_number "17";
chr3	StringTie	exon	149210167	149210379	1000	-	.	gene_id "MSTRG.128053"; transcript_id "MSTRG.128053.137"; exon_number "18";
chr3	StringTie	exon	149212451	149212698	1000	-	.	gene_id "MSTRG.128053"; transcript_id "MSTRG.128053.137"; exon_number "19";
chr3	StringTie	exon	149221647	149221983	1000	-	.	gene_id "MSTRG.128053"; transcript_id "MSTRG.128053.137"; exon_number "20";
chr3	StringTie	transcript	149172495	149221820	1000	-	.	gene_id "MSTRG.128053"; transcript_id "MSTRG.128053.138";
chr3	StringTie	exon	149172495	149175880	1000	-	.	gene_id "MSTRG.128053"; transcript_id "MSTRG.128053.138"; exon_number "1";
chr3	StringTie	exon	149176250	149176412	1000	-	.	gene_id "MSTRG.128053"; transcript_id "MSTRG.128053.138"; exon_number "2";
chr3	StringTie	exon	149177840	149177979	1000	-	.	gene_id "MSTRG.128053"; transcript_id "MSTRG.128053.138"; exon_number "3";
chr3	StringTie	exon	149178415	149178631	1000	-	.	gene_id "MSTRG.128053"; transcript_id "MSTRG.128053.138"; exon_number "4";
chr3	StringTie	exon	149179556	149179662	1000	-	.	gene_id "MSTRG.128053"; transcript_id "MSTRG.128053.138"; exon_number "5";
chr3	StringTie	exon	149182005	149182133	1000	-	.	gene_id "MSTRG.128053"; transcript_id "MSTRG.128053.138"; exon_number "6";
chr3	StringTie	exon	149183068	149183143	1000	-	.	gene_id "MSTRG.128053"; transcript_id "MSTRG.128053.138"; exon_number "7";
chr3	StringTie	exon	149183466	149183605	1000	-	.	gene_id "MSTRG.128053"; transcript_id "MSTRG.128053.138"; exon_number "8";
chr3	StringTie	exon	149185239	149185446	1000	-	.	gene_id "MSTRG.128053"; transcript_id "MSTRG.128053.138"; exon_number "9";
chr3	StringTie	exon	149186520	149186732	1000	-	.	gene_id "MSTRG.128053"; transcript_id "MSTRG.128053.138"; exon_number "10";
chr3	StringTie	exon	149188052	149188165	1000	-	.	gene_id "MSTRG.128053"; transcript_id "MSTRG.128053.138"; exon_number "11";
chr3	StringTie	exon	149198367	149198578	1000	-	.	gene_id "MSTRG.128053"; transcript_id "MSTRG.128053.138"; exon_number "12";
chr3	StringTie	exon	149199712	149199864	1000	-	.	gene_id "MSTRG.128053"; transcript_id "MSTRG.128053.138"; exon_number "13";
chr3	StringTie	exon	149202102	149202241	1000	-	.	gene_id "MSTRG.128053"; transcript_id "MSTRG.128053.138"; exon_number "14";
chr3	StringTie	exon	149206168	149206339	1000	-	.	gene_id "MSTRG.128053"; transcript_id "MSTRG.128053.138"; exon_number "15";
chr3	StringTie	exon	149207363	149207617	1000	-	.	gene_id "MSTRG.128053"; transcript_id "MSTRG.128053.138"; exon_number "16";
chr3	StringTie	exon	149209211	149209384	1000	-	.	gene_id "MSTRG.128053"; transcript_id "MSTRG.128053.138"; exon_number "17";
chr3	StringTie	exon	149210167	149210379	1000	-	.	gene_id "MSTRG.128053"; transcript_id "MSTRG.128053.138"; exon_number "18";
chr3	StringTie	exon	149212451	149212698	1000	-	.	gene_id "MSTRG.128053"; transcript_id "MSTRG.128053.138"; exon_number "19";
chr3	StringTie	exon	149217866	149217985	1000	-	.	gene_id "MSTRG.128053"; transcript_id "MSTRG.128053.138"; exon_number "20";
chr3	StringTie	exon	149221647	149221820	1000	-	.	gene_id "MSTRG.128053"; transcript_id "MSTRG.128053.138"; exon_number "21";
chr3	StringTie	transcript	149172495	149221829	1000	-	.	gene_id "MSTRG.128053"; transcript_id "MSTRG.128053.139";
chr3	StringTie	exon	149172495	149175880	1000	-	.	gene_id "MSTRG.128053"; transcript_id "MSTRG.128053.139"; exon_number "1";
chr3	StringTie	exon	149176250	149176412	1000	-	.	gene_id "MSTRG.128053"; transcript_id "MSTRG.128053.139"; exon_number "2";
chr3	StringTie	exon	149177840	149177979	1000	-	.	gene_id "MSTRG.128053"; transcript_id "MSTRG.128053.139"; exon_number "3";
chr3	StringTie	exon	149178415	149178631	1000	-	.	gene_id "MSTRG.128053"; transcript_id "MSTRG.128053.139"; exon_number "4";
chr3	StringTie	exon	149179556	149179662	1000	-	.	gene_id "MSTRG.128053"; transcript_id "MSTRG.128053.139"; exon_number "5";
chr3	StringTie	exon	149182005	149182133	1000	-	.	gene_id "MSTRG.128053"; transcript_id "MSTRG.128053.139"; exon_number "6";
chr3	StringTie	exon	149183068	149183143	1000	-	.	gene_id "MSTRG.128053"; transcript_id "MSTRG.128053.139"; exon_number "7";
chr3	StringTie	exon	149183466	149183605	1000	-	.	gene_id "MSTRG.128053"; transcript_id "MSTRG.128053.139"; exon_number "8";
chr3	StringTie	exon	149185239	149185446	1000	-	.	gene_id "MSTRG.128053"; transcript_id "MSTRG.128053.139"; exon_number "9";
chr3	StringTie	exon	149186520	149186732	1000	-	.	gene_id "MSTRG.128053"; transcript_id "MSTRG.128053.139"; exon_number "10";
chr3	StringTie	exon	149188052	149188202	1000	-	.	gene_id "MSTRG.128053"; transcript_id "MSTRG.128053.139"; exon_number "11";
chr3	StringTie	exon	149197219	149197344	1000	-	.	gene_id "MSTRG.128053"; transcript_id "MSTRG.128053.139"; exon_number "12";
chr3	StringTie	exon	149198367	149198578	1000	-	.	gene_id "MSTRG.128053"; transcript_id "MSTRG.128053.139"; exon_number "13";
chr3	StringTie	exon	149199712	149199864	1000	-	.	gene_id "MSTRG.128053"; transcript_id "MSTRG.128053.139"; exon_number "14";
chr3	StringTie	exon	149202102	149202241	1000	-	.	gene_id "MSTRG.128053"; transcript_id "MSTRG.128053.139"; exon_number "15";
chr3	StringTie	exon	149206168	149206339	1000	-	.	gene_id "MSTRG.128053"; transcript_id "MSTRG.128053.139"; exon_number "16";
chr3	StringTie	exon	149207363	149207617	1000	-	.	gene_id "MSTRG.128053"; transcript_id "MSTRG.128053.139"; exon_number "17";
chr3	StringTie	exon	149209211	149209384	1000	-	.	gene_id "MSTRG.128053"; transcript_id "MSTRG.128053.139"; exon_number "18";
chr3	StringTie	exon	149210167	149210379	1000	-	.	gene_id "MSTRG.128053"; transcript_id "MSTRG.128053.139"; exon_number "19";
chr3	StringTie	exon	149212451	149212698	1000	-	.	gene_id "MSTRG.128053"; transcript_id "MSTRG.128053.139"; exon_number "20";
chr3	StringTie	exon	149221647	149221829	1000	-	.	gene_id "MSTRG.128053"; transcript_id "MSTRG.128053.139"; exon_number "21";
chr3	StringTie	transcript	149162342	149222222	1000	-	.	gene_id "MSTRG.128053"; transcript_id "MSTRG.128053.14";
chr3	StringTie	exon	149162342	149162875	1000	-	.	gene_id "MSTRG.128053"; transcript_id "MSTRG.128053.14"; exon_number "1";
chr3	StringTie	exon	149165946	149166050	1000	-	.	gene_id "MSTRG.128053"; transcript_id "MSTRG.128053.14"; exon_number "2";
chr3	StringTie	exon	149176250	149176412	1000	-	.	gene_id "MSTRG.128053"; transcript_id "MSTRG.128053.14"; exon_number "3";
chr3	StringTie	exon	149177840	149177979	1000	-	.	gene_id "MSTRG.128053"; transcript_id "MSTRG.128053.14"; exon_number "4";
chr3	StringTie	exon	149178415	149178631	1000	-	.	gene_id "MSTRG.128053"; transcript_id "MSTRG.128053.14"; exon_number "5";
chr3	StringTie	exon	149179556	149179662	1000	-	.	gene_id "MSTRG.128053"; transcript_id "MSTRG.128053.14"; exon_number "6";
chr3	StringTie	exon	149182005	149182133	1000	-	.	gene_id "MSTRG.128053"; transcript_id "MSTRG.128053.14"; exon_number "7";
chr3	StringTie	exon	149183068	149183143	1000	-	.	gene_id "MSTRG.128053"; transcript_id "MSTRG.128053.14"; exon_number "8";
chr3	StringTie	exon	149183466	149183605	1000	-	.	gene_id "MSTRG.128053"; transcript_id "MSTRG.128053.14"; exon_number "9";
chr3	StringTie	exon	149185239	149185446	1000	-	.	gene_id "MSTRG.128053"; transcript_id "MSTRG.128053.14"; exon_number "10";
chr3	StringTie	exon	149186520	149186732	1000	-	.	gene_id "MSTRG.128053"; transcript_id "MSTRG.128053.14"; exon_number "11";
chr3	StringTie	exon	149188052	149188202	1000	-	.	gene_id "MSTRG.128053"; transcript_id "MSTRG.128053.14"; exon_number "12";
chr3	StringTie	exon	149198367	149198578	1000	-	.	gene_id "MSTRG.128053"; transcript_id "MSTRG.128053.14"; exon_number "13";
chr3	StringTie	exon	149199712	149199864	1000	-	.	gene_id "MSTRG.128053"; transcript_id "MSTRG.128053.14"; exon_number "14";
chr3	StringTie	exon	149202102	149202241	1000	-	.	gene_id "MSTRG.128053"; transcript_id "MSTRG.128053.14"; exon_number "15";
chr3	StringTie	exon	149206168	149206339	1000	-	.	gene_id "MSTRG.128053"; transcript_id "MSTRG.128053.14"; exon_number "16";
chr3	StringTie	exon	149207363	149207617	1000	-	.	gene_id "MSTRG.128053"; transcript_id "MSTRG.128053.14"; exon_number "17";
chr3	StringTie	exon	149209211	149209384	1000	-	.	gene_id "MSTRG.128053"; transcript_id "MSTRG.128053.14"; exon_number "18";
chr3	StringTie	exon	149210167	149210379	1000	-	.	gene_id "MSTRG.128053"; transcript_id "MSTRG.128053.14"; exon_number "19";
chr3	StringTie	exon	149212451	149212698	1000	-	.	gene_id "MSTRG.128053"; transcript_id "MSTRG.128053.14"; exon_number "20";
chr3	StringTie	exon	149221647	149222222	1000	-	.	gene_id "MSTRG.128053"; transcript_id "MSTRG.128053.14"; exon_number "21";
chr3	StringTie	transcript	149172495	149221870	1000	-	.	gene_id "MSTRG.128053"; transcript_id "MSTRG.128053.140";
chr3	StringTie	exon	149172495	149175880	1000	-	.	gene_id "MSTRG.128053"; transcript_id "MSTRG.128053.140"; exon_number "1";
chr3	StringTie	exon	149176250	149176412	1000	-	.	gene_id "MSTRG.128053"; transcript_id "MSTRG.128053.140"; exon_number "2";
chr3	StringTie	exon	149177840	149177979	1000	-	.	gene_id "MSTRG.128053"; transcript_id "MSTRG.128053.140"; exon_number "3";
chr3	StringTie	exon	149178415	149178631	1000	-	.	gene_id "MSTRG.128053"; transcript_id "MSTRG.128053.140"; exon_number "4";
chr3	StringTie	exon	149179556	149179629	1000	-	.	gene_id "MSTRG.128053"; transcript_id "MSTRG.128053.140"; exon_number "5";
chr3	StringTie	exon	149182005	149182133	1000	-	.	gene_id "MSTRG.128053"; transcript_id "MSTRG.128053.140"; exon_number "6";
chr3	StringTie	exon	149183068	149183143	1000	-	.	gene_id "MSTRG.128053"; transcript_id "MSTRG.128053.140"; exon_number "7";
chr3	StringTie	exon	149183466	149183605	1000	-	.	gene_id "MSTRG.128053"; transcript_id "MSTRG.128053.140"; exon_number "8";
chr3	StringTie	exon	149185239	149185446	1000	-	.	gene_id "MSTRG.128053"; transcript_id "MSTRG.128053.140"; exon_number "9";
chr3	StringTie	exon	149186520	149186732	1000	-	.	gene_id "MSTRG.128053"; transcript_id "MSTRG.128053.140"; exon_number "10";
chr3	StringTie	exon	149188052	149188202	1000	-	.	gene_id "MSTRG.128053"; transcript_id "MSTRG.128053.140"; exon_number "11";
chr3	StringTie	exon	149198367	149198578	1000	-	.	gene_id "MSTRG.128053"; transcript_id "MSTRG.128053.140"; exon_number "12";
chr3	StringTie	exon	149199712	149199864	1000	-	.	gene_id "MSTRG.128053"; transcript_id "MSTRG.128053.140"; exon_number "13";
chr3	StringTie	exon	149202102	149202241	1000	-	.	gene_id "MSTRG.128053"; transcript_id "MSTRG.128053.140"; exon_number "14";
chr3	StringTie	exon	149206168	149206339	1000	-	.	gene_id "MSTRG.128053"; transcript_id "MSTRG.128053.140"; exon_number "15";
chr3	StringTie	exon	149207363	149207617	1000	-	.	gene_id "MSTRG.128053"; transcript_id "MSTRG.128053.140"; exon_number "16";
chr3	StringTie	exon	149209211	149209384	1000	-	.	gene_id "MSTRG.128053"; transcript_id "MSTRG.128053.140"; exon_number "17";
chr3	StringTie	exon	149210167	149210379	1000	-	.	gene_id "MSTRG.128053"; transcript_id "MSTRG.128053.140"; exon_number "18";
chr3	StringTie	exon	149212451	149212698	1000	-	.	gene_id "MSTRG.128053"; transcript_id "MSTRG.128053.140"; exon_number "19";
chr3	StringTie	exon	149217866	149217985	1000	-	.	gene_id "MSTRG.128053"; transcript_id "MSTRG.128053.140"; exon_number "20";
chr3	StringTie	exon	149221647	149221870	1000	-	.	gene_id "MSTRG.128053"; transcript_id "MSTRG.128053.140"; exon_number "21";
chr3	StringTie	transcript	149172495	149222035	1000	-	.	gene_id "MSTRG.128053"; transcript_id "MSTRG.128053.141";
chr3	StringTie	exon	149172495	149175880	1000	-	.	gene_id "MSTRG.128053"; transcript_id "MSTRG.128053.141"; exon_number "1";
chr3	StringTie	exon	149176250	149176412	1000	-	.	gene_id "MSTRG.128053"; transcript_id "MSTRG.128053.141"; exon_number "2";
chr3	StringTie	exon	149177840	149177979	1000	-	.	gene_id "MSTRG.128053"; transcript_id "MSTRG.128053.141"; exon_number "3";
chr3	StringTie	exon	149178415	149178631	1000	-	.	gene_id "MSTRG.128053"; transcript_id "MSTRG.128053.141"; exon_number "4";
chr3	StringTie	exon	149179556	149179661	1000	-	.	gene_id "MSTRG.128053"; transcript_id "MSTRG.128053.141"; exon_number "5";
chr3	StringTie	exon	149182005	149182133	1000	-	.	gene_id "MSTRG.128053"; transcript_id "MSTRG.128053.141"; exon_number "6";
chr3	StringTie	exon	149183068	149183143	1000	-	.	gene_id "MSTRG.128053"; transcript_id "MSTRG.128053.141"; exon_number "7";
chr3	StringTie	exon	149183466	149183605	1000	-	.	gene_id "MSTRG.128053"; transcript_id "MSTRG.128053.141"; exon_number "8";
chr3	StringTie	exon	149185239	149185446	1000	-	.	gene_id "MSTRG.128053"; transcript_id "MSTRG.128053.141"; exon_number "9";
chr3	StringTie	exon	149186520	149186732	1000	-	.	gene_id "MSTRG.128053"; transcript_id "MSTRG.128053.141"; exon_number "10";
chr3	StringTie	exon	149188052	149188202	1000	-	.	gene_id "MSTRG.128053"; transcript_id "MSTRG.128053.141"; exon_number "11";
chr3	StringTie	exon	149198367	149198578	1000	-	.	gene_id "MSTRG.128053"; transcript_id "MSTRG.128053.141"; exon_number "12";
chr3	StringTie	exon	149199712	149199864	1000	-	.	gene_id "MSTRG.128053"; transcript_id "MSTRG.128053.141"; exon_number "13";
chr3	StringTie	exon	149202102	149202241	1000	-	.	gene_id "MSTRG.128053"; transcript_id "MSTRG.128053.141"; exon_number "14";
chr3	StringTie	exon	149206168	149206339	1000	-	.	gene_id "MSTRG.128053"; transcript_id "MSTRG.128053.141"; exon_number "15";
chr3	StringTie	exon	149207363	149207617	1000	-	.	gene_id "MSTRG.128053"; transcript_id "MSTRG.128053.141"; exon_number "16";
chr3	StringTie	exon	149209211	149209384	1000	-	.	gene_id "MSTRG.128053"; transcript_id "MSTRG.128053.141"; exon_number "17";
chr3	StringTie	exon	149210167	149210379	1000	-	.	gene_id "MSTRG.128053"; transcript_id "MSTRG.128053.141"; exon_number "18";
chr3	StringTie	exon	149212451	149212698	1000	-	.	gene_id "MSTRG.128053"; transcript_id "MSTRG.128053.141"; exon_number "19";
chr3	StringTie	exon	149217866	149217985	1000	-	.	gene_id "MSTRG.128053"; transcript_id "MSTRG.128053.141"; exon_number "20";
chr3	StringTie	exon	149221647	149222035	1000	-	.	gene_id "MSTRG.128053"; transcript_id "MSTRG.128053.141"; exon_number "21";
chr3	StringTie	transcript	149172496	149222157	1000	-	.	gene_id "MSTRG.128053"; transcript_id "MSTRG.128053.142";
chr3	StringTie	exon	149172496	149175880	1000	-	.	gene_id "MSTRG.128053"; transcript_id "MSTRG.128053.142"; exon_number "1";
chr3	StringTie	exon	149176250	149176412	1000	-	.	gene_id "MSTRG.128053"; transcript_id "MSTRG.128053.142"; exon_number "2";
chr3	StringTie	exon	149177840	149177979	1000	-	.	gene_id "MSTRG.128053"; transcript_id "MSTRG.128053.142"; exon_number "3";
chr3	StringTie	exon	149178415	149178631	1000	-	.	gene_id "MSTRG.128053"; transcript_id "MSTRG.128053.142"; exon_number "4";
chr3	StringTie	exon	149179556	149179629	1000	-	.	gene_id "MSTRG.128053"; transcript_id "MSTRG.128053.142"; exon_number "5";
chr3	StringTie	exon	149182005	149182133	1000	-	.	gene_id "MSTRG.128053"; transcript_id "MSTRG.128053.142"; exon_number "6";
chr3	StringTie	exon	149183466	149183605	1000	-	.	gene_id "MSTRG.128053"; transcript_id "MSTRG.128053.142"; exon_number "7";
chr3	StringTie	exon	149185239	149185404	1000	-	.	gene_id "MSTRG.128053"; transcript_id "MSTRG.128053.142"; exon_number "8";
chr3	StringTie	exon	149186520	149186732	1000	-	.	gene_id "MSTRG.128053"; transcript_id "MSTRG.128053.142"; exon_number "9";
chr3	StringTie	exon	149188052	149188202	1000	-	.	gene_id "MSTRG.128053"; transcript_id "MSTRG.128053.142"; exon_number "10";
chr3	StringTie	exon	149198367	149198578	1000	-	.	gene_id "MSTRG.128053"; transcript_id "MSTRG.128053.142"; exon_number "11";
chr3	StringTie	exon	149199712	149199864	1000	-	.	gene_id "MSTRG.128053"; transcript_id "MSTRG.128053.142"; exon_number "12";
chr3	StringTie	exon	149202102	149202241	1000	-	.	gene_id "MSTRG.128053"; transcript_id "MSTRG.128053.142"; exon_number "13";
chr3	StringTie	exon	149206168	149206339	1000	-	.	gene_id "MSTRG.128053"; transcript_id "MSTRG.128053.142"; exon_number "14";
chr3	StringTie	exon	149207363	149207617	1000	-	.	gene_id "MSTRG.128053"; transcript_id "MSTRG.128053.142"; exon_number "15";
chr3	StringTie	exon	149209211	149209384	1000	-	.	gene_id "MSTRG.128053"; transcript_id "MSTRG.128053.142"; exon_number "16";
chr3	StringTie	exon	149210167	149210379	1000	-	.	gene_id "MSTRG.128053"; transcript_id "MSTRG.128053.142"; exon_number "17";
chr3	StringTie	exon	149212451	149212698	1000	-	.	gene_id "MSTRG.128053"; transcript_id "MSTRG.128053.142"; exon_number "18";
chr3	StringTie	exon	149217866	149217985	1000	-	.	gene_id "MSTRG.128053"; transcript_id "MSTRG.128053.142"; exon_number "19";
chr3	StringTie	exon	149221647	149222157	1000	-	.	gene_id "MSTRG.128053"; transcript_id "MSTRG.128053.142"; exon_number "20";
chr3	StringTie	transcript	149172496	149221856	1000	-	.	gene_id "MSTRG.128053"; transcript_id "MSTRG.128053.143";
chr3	StringTie	exon	149172496	149172673	1000	-	.	gene_id "MSTRG.128053"; transcript_id "MSTRG.128053.143"; exon_number "1";
chr3	StringTie	exon	149173492	149173730	1000	-	.	gene_id "MSTRG.128053"; transcript_id "MSTRG.128053.143"; exon_number "2";
chr3	StringTie	exon	149176250	149176412	1000	-	.	gene_id "MSTRG.128053"; transcript_id "MSTRG.128053.143"; exon_number "3";
chr3	StringTie	exon	149177840	149177979	1000	-	.	gene_id "MSTRG.128053"; transcript_id "MSTRG.128053.143"; exon_number "4";
chr3	StringTie	exon	149178415	149178631	1000	-	.	gene_id "MSTRG.128053"; transcript_id "MSTRG.128053.143"; exon_number "5";
chr3	StringTie	exon	149179556	149179662	1000	-	.	gene_id "MSTRG.128053"; transcript_id "MSTRG.128053.143"; exon_number "6";
chr3	StringTie	exon	149182005	149182133	1000	-	.	gene_id "MSTRG.128053"; transcript_id "MSTRG.128053.143"; exon_number "7";
chr3	StringTie	exon	149183466	149183605	1000	-	.	gene_id "MSTRG.128053"; transcript_id "MSTRG.128053.143"; exon_number "8";
chr3	StringTie	exon	149185239	149185446	1000	-	.	gene_id "MSTRG.128053"; transcript_id "MSTRG.128053.143"; exon_number "9";
chr3	StringTie	exon	149186520	149186732	1000	-	.	gene_id "MSTRG.128053"; transcript_id "MSTRG.128053.143"; exon_number "10";
chr3	StringTie	exon	149188052	149188202	1000	-	.	gene_id "MSTRG.128053"; transcript_id "MSTRG.128053.143"; exon_number "11";
chr3	StringTie	exon	149198367	149198578	1000	-	.	gene_id "MSTRG.128053"; transcript_id "MSTRG.128053.143"; exon_number "12";
chr3	StringTie	exon	149199712	149199864	1000	-	.	gene_id "MSTRG.128053"; transcript_id "MSTRG.128053.143"; exon_number "13";
chr3	StringTie	exon	149202102	149202241	1000	-	.	gene_id "MSTRG.128053"; transcript_id "MSTRG.128053.143"; exon_number "14";
chr3	StringTie	exon	149206168	149206339	1000	-	.	gene_id "MSTRG.128053"; transcript_id "MSTRG.128053.143"; exon_number "15";
chr3	StringTie	exon	149207363	149207617	1000	-	.	gene_id "MSTRG.128053"; transcript_id "MSTRG.128053.143"; exon_number "16";
chr3	StringTie	exon	149209211	149209384	1000	-	.	gene_id "MSTRG.128053"; transcript_id "MSTRG.128053.143"; exon_number "17";
chr3	StringTie	exon	149210167	149210379	1000	-	.	gene_id "MSTRG.128053"; transcript_id "MSTRG.128053.143"; exon_number "18";
chr3	StringTie	exon	149212451	149212698	1000	-	.	gene_id "MSTRG.128053"; transcript_id "MSTRG.128053.143"; exon_number "19";
chr3	StringTie	exon	149218882	149219026	1000	-	.	gene_id "MSTRG.128053"; transcript_id "MSTRG.128053.143"; exon_number "20";
chr3	StringTie	exon	149221647	149221856	1000	-	.	gene_id "MSTRG.128053"; transcript_id "MSTRG.128053.143"; exon_number "21";
chr3	StringTie	transcript	149172496	149221840	1000	-	.	gene_id "MSTRG.128053"; transcript_id "MSTRG.128053.144";
chr3	StringTie	exon	149172496	149175880	1000	-	.	gene_id "MSTRG.128053"; transcript_id "MSTRG.128053.144"; exon_number "1";
chr3	StringTie	exon	149176250	149176412	1000	-	.	gene_id "MSTRG.128053"; transcript_id "MSTRG.128053.144"; exon_number "2";
chr3	StringTie	exon	149177840	149177979	1000	-	.	gene_id "MSTRG.128053"; transcript_id "MSTRG.128053.144"; exon_number "3";
chr3	StringTie	exon	149178415	149178631	1000	-	.	gene_id "MSTRG.128053"; transcript_id "MSTRG.128053.144"; exon_number "4";
chr3	StringTie	exon	149179556	149179662	1000	-	.	gene_id "MSTRG.128053"; transcript_id "MSTRG.128053.144"; exon_number "5";
chr3	StringTie	exon	149182005	149182133	1000	-	.	gene_id "MSTRG.128053"; transcript_id "MSTRG.128053.144"; exon_number "6";
chr3	StringTie	exon	149183466	149183605	1000	-	.	gene_id "MSTRG.128053"; transcript_id "MSTRG.128053.144"; exon_number "7";
chr3	StringTie	exon	149185239	149185446	1000	-	.	gene_id "MSTRG.128053"; transcript_id "MSTRG.128053.144"; exon_number "8";
chr3	StringTie	exon	149186520	149186732	1000	-	.	gene_id "MSTRG.128053"; transcript_id "MSTRG.128053.144"; exon_number "9";
chr3	StringTie	exon	149188052	149188202	1000	-	.	gene_id "MSTRG.128053"; transcript_id "MSTRG.128053.144"; exon_number "10";
chr3	StringTie	exon	149198367	149198578	1000	-	.	gene_id "MSTRG.128053"; transcript_id "MSTRG.128053.144"; exon_number "11";
chr3	StringTie	exon	149199712	149199864	1000	-	.	gene_id "MSTRG.128053"; transcript_id "MSTRG.128053.144"; exon_number "12";
chr3	StringTie	exon	149202102	149202241	1000	-	.	gene_id "MSTRG.128053"; transcript_id "MSTRG.128053.144"; exon_number "13";
chr3	StringTie	exon	149206168	149206198	1000	-	.	gene_id "MSTRG.128053"; transcript_id "MSTRG.128053.144"; exon_number "14";
chr3	StringTie	exon	149206229	149206339	1000	-	.	gene_id "MSTRG.128053"; transcript_id "MSTRG.128053.144"; exon_number "15";
chr3	StringTie	exon	149207363	149207617	1000	-	.	gene_id "MSTRG.128053"; transcript_id "MSTRG.128053.144"; exon_number "16";
chr3	StringTie	exon	149209211	149209384	1000	-	.	gene_id "MSTRG.128053"; transcript_id "MSTRG.128053.144"; exon_number "17";
chr3	StringTie	exon	149210167	149210379	1000	-	.	gene_id "MSTRG.128053"; transcript_id "MSTRG.128053.144"; exon_number "18";
chr3	StringTie	exon	149212451	149212698	1000	-	.	gene_id "MSTRG.128053"; transcript_id "MSTRG.128053.144"; exon_number "19";
chr3	StringTie	exon	149217866	149217985	1000	-	.	gene_id "MSTRG.128053"; transcript_id "MSTRG.128053.144"; exon_number "20";
chr3	StringTie	exon	149221647	149221840	1000	-	.	gene_id "MSTRG.128053"; transcript_id "MSTRG.128053.144"; exon_number "21";
chr3	StringTie	transcript	149172497	149221837	1000	-	.	gene_id "MSTRG.128053"; transcript_id "MSTRG.128053.145";
chr3	StringTie	exon	149172497	149175880	1000	-	.	gene_id "MSTRG.128053"; transcript_id "MSTRG.128053.145"; exon_number "1";
chr3	StringTie	exon	149176250	149176412	1000	-	.	gene_id "MSTRG.128053"; transcript_id "MSTRG.128053.145"; exon_number "2";
chr3	StringTie	exon	149177840	149177979	1000	-	.	gene_id "MSTRG.128053"; transcript_id "MSTRG.128053.145"; exon_number "3";
chr3	StringTie	exon	149178415	149178631	1000	-	.	gene_id "MSTRG.128053"; transcript_id "MSTRG.128053.145"; exon_number "4";
chr3	StringTie	exon	149179556	149179662	1000	-	.	gene_id "MSTRG.128053"; transcript_id "MSTRG.128053.145"; exon_number "5";
chr3	StringTie	exon	149182005	149182133	1000	-	.	gene_id "MSTRG.128053"; transcript_id "MSTRG.128053.145"; exon_number "6";
chr3	StringTie	exon	149183466	149183605	1000	-	.	gene_id "MSTRG.128053"; transcript_id "MSTRG.128053.145"; exon_number "7";
chr3	StringTie	exon	149185178	149185446	1000	-	.	gene_id "MSTRG.128053"; transcript_id "MSTRG.128053.145"; exon_number "8";
chr3	StringTie	exon	149188052	149188202	1000	-	.	gene_id "MSTRG.128053"; transcript_id "MSTRG.128053.145"; exon_number "9";
chr3	StringTie	exon	149198367	149198578	1000	-	.	gene_id "MSTRG.128053"; transcript_id "MSTRG.128053.145"; exon_number "10";
chr3	StringTie	exon	149199712	149199864	1000	-	.	gene_id "MSTRG.128053"; transcript_id "MSTRG.128053.145"; exon_number "11";
chr3	StringTie	exon	149202102	149202241	1000	-	.	gene_id "MSTRG.128053"; transcript_id "MSTRG.128053.145"; exon_number "12";
chr3	StringTie	exon	149206168	149206339	1000	-	.	gene_id "MSTRG.128053"; transcript_id "MSTRG.128053.145"; exon_number "13";
chr3	StringTie	exon	149207363	149207617	1000	-	.	gene_id "MSTRG.128053"; transcript_id "MSTRG.128053.145"; exon_number "14";
chr3	StringTie	exon	149209211	149209384	1000	-	.	gene_id "MSTRG.128053"; transcript_id "MSTRG.128053.145"; exon_number "15";
chr3	StringTie	exon	149210167	149210379	1000	-	.	gene_id "MSTRG.128053"; transcript_id "MSTRG.128053.145"; exon_number "16";
chr3	StringTie	exon	149212451	149212698	1000	-	.	gene_id "MSTRG.128053"; transcript_id "MSTRG.128053.145"; exon_number "17";
chr3	StringTie	exon	149221647	149221837	1000	-	.	gene_id "MSTRG.128053"; transcript_id "MSTRG.128053.145"; exon_number "18";
chr3	StringTie	transcript	149172626	149221873	1000	-	.	gene_id "MSTRG.128053"; transcript_id "MSTRG.128053.148";
chr3	StringTie	exon	149172626	149173730	1000	-	.	gene_id "MSTRG.128053"; transcript_id "MSTRG.128053.148"; exon_number "1";
chr3	StringTie	exon	149176250	149176412	1000	-	.	gene_id "MSTRG.128053"; transcript_id "MSTRG.128053.148"; exon_number "2";
chr3	StringTie	exon	149177840	149177979	1000	-	.	gene_id "MSTRG.128053"; transcript_id "MSTRG.128053.148"; exon_number "3";
chr3	StringTie	exon	149178415	149178631	1000	-	.	gene_id "MSTRG.128053"; transcript_id "MSTRG.128053.148"; exon_number "4";
chr3	StringTie	exon	149179556	149179662	1000	-	.	gene_id "MSTRG.128053"; transcript_id "MSTRG.128053.148"; exon_number "5";
chr3	StringTie	exon	149180563	149180586	1000	-	.	gene_id "MSTRG.128053"; transcript_id "MSTRG.128053.148"; exon_number "6";
chr3	StringTie	exon	149182005	149182133	1000	-	.	gene_id "MSTRG.128053"; transcript_id "MSTRG.128053.148"; exon_number "7";
chr3	StringTie	exon	149183466	149183605	1000	-	.	gene_id "MSTRG.128053"; transcript_id "MSTRG.128053.148"; exon_number "8";
chr3	StringTie	exon	149185178	149185446	1000	-	.	gene_id "MSTRG.128053"; transcript_id "MSTRG.128053.148"; exon_number "9";
chr3	StringTie	exon	149186520	149186732	1000	-	.	gene_id "MSTRG.128053"; transcript_id "MSTRG.128053.148"; exon_number "10";
chr3	StringTie	exon	149188052	149188202	1000	-	.	gene_id "MSTRG.128053"; transcript_id "MSTRG.128053.148"; exon_number "11";
chr3	StringTie	exon	149198367	149198578	1000	-	.	gene_id "MSTRG.128053"; transcript_id "MSTRG.128053.148"; exon_number "12";
chr3	StringTie	exon	149199712	149199864	1000	-	.	gene_id "MSTRG.128053"; transcript_id "MSTRG.128053.148"; exon_number "13";
chr3	StringTie	exon	149202102	149202241	1000	-	.	gene_id "MSTRG.128053"; transcript_id "MSTRG.128053.148"; exon_number "14";
chr3	StringTie	exon	149206168	149206339	1000	-	.	gene_id "MSTRG.128053"; transcript_id "MSTRG.128053.148"; exon_number "15";
chr3	StringTie	exon	149207363	149207617	1000	-	.	gene_id "MSTRG.128053"; transcript_id "MSTRG.128053.148"; exon_number "16";
chr3	StringTie	exon	149209211	149209384	1000	-	.	gene_id "MSTRG.128053"; transcript_id "MSTRG.128053.148"; exon_number "17";
chr3	StringTie	exon	149210167	149210379	1000	-	.	gene_id "MSTRG.128053"; transcript_id "MSTRG.128053.148"; exon_number "18";
chr3	StringTie	exon	149212451	149212698	1000	-	.	gene_id "MSTRG.128053"; transcript_id "MSTRG.128053.148"; exon_number "19";
chr3	StringTie	exon	149217866	149217985	1000	-	.	gene_id "MSTRG.128053"; transcript_id "MSTRG.128053.148"; exon_number "20";
chr3	StringTie	exon	149221647	149221873	1000	-	.	gene_id "MSTRG.128053"; transcript_id "MSTRG.128053.148"; exon_number "21";
chr3	StringTie	transcript	149172639	149222013	1000	-	.	gene_id "MSTRG.128053"; transcript_id "MSTRG.128053.149";
chr3	StringTie	exon	149172639	149175880	1000	-	.	gene_id "MSTRG.128053"; transcript_id "MSTRG.128053.149"; exon_number "1";
chr3	StringTie	exon	149176250	149176412	1000	-	.	gene_id "MSTRG.128053"; transcript_id "MSTRG.128053.149"; exon_number "2";
chr3	StringTie	exon	149177840	149177979	1000	-	.	gene_id "MSTRG.128053"; transcript_id "MSTRG.128053.149"; exon_number "3";
chr3	StringTie	exon	149178415	149178631	1000	-	.	gene_id "MSTRG.128053"; transcript_id "MSTRG.128053.149"; exon_number "4";
chr3	StringTie	exon	149179556	149179662	1000	-	.	gene_id "MSTRG.128053"; transcript_id "MSTRG.128053.149"; exon_number "5";
chr3	StringTie	exon	149182005	149182133	1000	-	.	gene_id "MSTRG.128053"; transcript_id "MSTRG.128053.149"; exon_number "6";
chr3	StringTie	exon	149183068	149183143	1000	-	.	gene_id "MSTRG.128053"; transcript_id "MSTRG.128053.149"; exon_number "7";
chr3	StringTie	exon	149183466	149183605	1000	-	.	gene_id "MSTRG.128053"; transcript_id "MSTRG.128053.149"; exon_number "8";
chr3	StringTie	exon	149185239	149185446	1000	-	.	gene_id "MSTRG.128053"; transcript_id "MSTRG.128053.149"; exon_number "9";
chr3	StringTie	exon	149186520	149186732	1000	-	.	gene_id "MSTRG.128053"; transcript_id "MSTRG.128053.149"; exon_number "10";
chr3	StringTie	exon	149188052	149188202	1000	-	.	gene_id "MSTRG.128053"; transcript_id "MSTRG.128053.149"; exon_number "11";
chr3	StringTie	exon	149198367	149198578	1000	-	.	gene_id "MSTRG.128053"; transcript_id "MSTRG.128053.149"; exon_number "12";
chr3	StringTie	exon	149199712	149199864	1000	-	.	gene_id "MSTRG.128053"; transcript_id "MSTRG.128053.149"; exon_number "13";
chr3	StringTie	exon	149202102	149202241	1000	-	.	gene_id "MSTRG.128053"; transcript_id "MSTRG.128053.149"; exon_number "14";
chr3	StringTie	exon	149206168	149206339	1000	-	.	gene_id "MSTRG.128053"; transcript_id "MSTRG.128053.149"; exon_number "15";
chr3	StringTie	exon	149207363	149207617	1000	-	.	gene_id "MSTRG.128053"; transcript_id "MSTRG.128053.149"; exon_number "16";
chr3	StringTie	exon	149209211	149209384	1000	-	.	gene_id "MSTRG.128053"; transcript_id "MSTRG.128053.149"; exon_number "17";
chr3	StringTie	exon	149210167	149210379	1000	-	.	gene_id "MSTRG.128053"; transcript_id "MSTRG.128053.149"; exon_number "18";
chr3	StringTie	exon	149212451	149212698	1000	-	.	gene_id "MSTRG.128053"; transcript_id "MSTRG.128053.149"; exon_number "19";
chr3	StringTie	exon	149221647	149222013	1000	-	.	gene_id "MSTRG.128053"; transcript_id "MSTRG.128053.149"; exon_number "20";
chr3	StringTie	transcript	149162343	149222055	1000	-	.	gene_id "MSTRG.128053"; transcript_id "MSTRG.128053.15";
chr3	StringTie	exon	149162343	149162875	1000	-	.	gene_id "MSTRG.128053"; transcript_id "MSTRG.128053.15"; exon_number "1";
chr3	StringTie	exon	149165946	149166050	1000	-	.	gene_id "MSTRG.128053"; transcript_id "MSTRG.128053.15"; exon_number "2";
chr3	StringTie	exon	149173492	149173730	1000	-	.	gene_id "MSTRG.128053"; transcript_id "MSTRG.128053.15"; exon_number "3";
chr3	StringTie	exon	149176250	149176412	1000	-	.	gene_id "MSTRG.128053"; transcript_id "MSTRG.128053.15"; exon_number "4";
chr3	StringTie	exon	149177840	149177979	1000	-	.	gene_id "MSTRG.128053"; transcript_id "MSTRG.128053.15"; exon_number "5";
chr3	StringTie	exon	149178415	149178631	1000	-	.	gene_id "MSTRG.128053"; transcript_id "MSTRG.128053.15"; exon_number "6";
chr3	StringTie	exon	149179556	149179662	1000	-	.	gene_id "MSTRG.128053"; transcript_id "MSTRG.128053.15"; exon_number "7";
chr3	StringTie	exon	149182005	149182133	1000	-	.	gene_id "MSTRG.128053"; transcript_id "MSTRG.128053.15"; exon_number "8";
chr3	StringTie	exon	149183466	149183605	1000	-	.	gene_id "MSTRG.128053"; transcript_id "MSTRG.128053.15"; exon_number "9";
chr3	StringTie	exon	149185239	149185446	1000	-	.	gene_id "MSTRG.128053"; transcript_id "MSTRG.128053.15"; exon_number "10";
chr3	StringTie	exon	149186520	149186732	1000	-	.	gene_id "MSTRG.128053"; transcript_id "MSTRG.128053.15"; exon_number "11";
chr3	StringTie	exon	149188052	149188202	1000	-	.	gene_id "MSTRG.128053"; transcript_id "MSTRG.128053.15"; exon_number "12";
chr3	StringTie	exon	149198367	149198578	1000	-	.	gene_id "MSTRG.128053"; transcript_id "MSTRG.128053.15"; exon_number "13";
chr3	StringTie	exon	149199712	149199864	1000	-	.	gene_id "MSTRG.128053"; transcript_id "MSTRG.128053.15"; exon_number "14";
chr3	StringTie	exon	149202102	149202241	1000	-	.	gene_id "MSTRG.128053"; transcript_id "MSTRG.128053.15"; exon_number "15";
chr3	StringTie	exon	149206168	149206339	1000	-	.	gene_id "MSTRG.128053"; transcript_id "MSTRG.128053.15"; exon_number "16";
chr3	StringTie	exon	149207363	149207617	1000	-	.	gene_id "MSTRG.128053"; transcript_id "MSTRG.128053.15"; exon_number "17";
chr3	StringTie	exon	149209211	149209384	1000	-	.	gene_id "MSTRG.128053"; transcript_id "MSTRG.128053.15"; exon_number "18";
chr3	StringTie	exon	149210167	149210379	1000	-	.	gene_id "MSTRG.128053"; transcript_id "MSTRG.128053.15"; exon_number "19";
chr3	StringTie	exon	149212451	149212698	1000	-	.	gene_id "MSTRG.128053"; transcript_id "MSTRG.128053.15"; exon_number "20";
chr3	StringTie	exon	149221647	149222055	1000	-	.	gene_id "MSTRG.128053"; transcript_id "MSTRG.128053.15"; exon_number "21";
chr3	StringTie	transcript	149172719	149221871	1000	-	.	gene_id "MSTRG.128053"; transcript_id "MSTRG.128053.150";
chr3	StringTie	exon	149172719	149175880	1000	-	.	gene_id "MSTRG.128053"; transcript_id "MSTRG.128053.150"; exon_number "1";
chr3	StringTie	exon	149176250	149176407	1000	-	.	gene_id "MSTRG.128053"; transcript_id "MSTRG.128053.150"; exon_number "2";
chr3	StringTie	exon	149177840	149177979	1000	-	.	gene_id "MSTRG.128053"; transcript_id "MSTRG.128053.150"; exon_number "3";
chr3	StringTie	exon	149178415	149178631	1000	-	.	gene_id "MSTRG.128053"; transcript_id "MSTRG.128053.150"; exon_number "4";
chr3	StringTie	exon	149179556	149179662	1000	-	.	gene_id "MSTRG.128053"; transcript_id "MSTRG.128053.150"; exon_number "5";
chr3	StringTie	exon	149182005	149182133	1000	-	.	gene_id "MSTRG.128053"; transcript_id "MSTRG.128053.150"; exon_number "6";
chr3	StringTie	exon	149183466	149183605	1000	-	.	gene_id "MSTRG.128053"; transcript_id "MSTRG.128053.150"; exon_number "7";
chr3	StringTie	exon	149185239	149185446	1000	-	.	gene_id "MSTRG.128053"; transcript_id "MSTRG.128053.150"; exon_number "8";
chr3	StringTie	exon	149186520	149186732	1000	-	.	gene_id "MSTRG.128053"; transcript_id "MSTRG.128053.150"; exon_number "9";
chr3	StringTie	exon	149188052	149188165	1000	-	.	gene_id "MSTRG.128053"; transcript_id "MSTRG.128053.150"; exon_number "10";
chr3	StringTie	exon	149198367	149198578	1000	-	.	gene_id "MSTRG.128053"; transcript_id "MSTRG.128053.150"; exon_number "11";
chr3	StringTie	exon	149199712	149199864	1000	-	.	gene_id "MSTRG.128053"; transcript_id "MSTRG.128053.150"; exon_number "12";
chr3	StringTie	exon	149202102	149202241	1000	-	.	gene_id "MSTRG.128053"; transcript_id "MSTRG.128053.150"; exon_number "13";
chr3	StringTie	exon	149206168	149206339	1000	-	.	gene_id "MSTRG.128053"; transcript_id "MSTRG.128053.150"; exon_number "14";
chr3	StringTie	exon	149207363	149207617	1000	-	.	gene_id "MSTRG.128053"; transcript_id "MSTRG.128053.150"; exon_number "15";
chr3	StringTie	exon	149209211	149209384	1000	-	.	gene_id "MSTRG.128053"; transcript_id "MSTRG.128053.150"; exon_number "16";
chr3	StringTie	exon	149210167	149210379	1000	-	.	gene_id "MSTRG.128053"; transcript_id "MSTRG.128053.150"; exon_number "17";
chr3	StringTie	exon	149212451	149212698	1000	-	.	gene_id "MSTRG.128053"; transcript_id "MSTRG.128053.150"; exon_number "18";
chr3	StringTie	exon	149221647	149221871	1000	-	.	gene_id "MSTRG.128053"; transcript_id "MSTRG.128053.150"; exon_number "19";
chr3	StringTie	transcript	149172836	149212714	1000	-	.	gene_id "MSTRG.128053"; transcript_id "MSTRG.128053.151";
chr3	StringTie	exon	149172836	149175880	1000	-	.	gene_id "MSTRG.128053"; transcript_id "MSTRG.128053.151"; exon_number "1";
chr3	StringTie	exon	149176250	149176412	1000	-	.	gene_id "MSTRG.128053"; transcript_id "MSTRG.128053.151"; exon_number "2";
chr3	StringTie	exon	149177840	149177979	1000	-	.	gene_id "MSTRG.128053"; transcript_id "MSTRG.128053.151"; exon_number "3";
chr3	StringTie	exon	149178415	149178631	1000	-	.	gene_id "MSTRG.128053"; transcript_id "MSTRG.128053.151"; exon_number "4";
chr3	StringTie	exon	149179556	149179629	1000	-	.	gene_id "MSTRG.128053"; transcript_id "MSTRG.128053.151"; exon_number "5";
chr3	StringTie	exon	149182005	149182133	1000	-	.	gene_id "MSTRG.128053"; transcript_id "MSTRG.128053.151"; exon_number "6";
chr3	StringTie	exon	149183068	149183143	1000	-	.	gene_id "MSTRG.128053"; transcript_id "MSTRG.128053.151"; exon_number "7";
chr3	StringTie	exon	149183466	149183605	1000	-	.	gene_id "MSTRG.128053"; transcript_id "MSTRG.128053.151"; exon_number "8";
chr3	StringTie	exon	149185178	149185446	1000	-	.	gene_id "MSTRG.128053"; transcript_id "MSTRG.128053.151"; exon_number "9";
chr3	StringTie	exon	149186520	149186732	1000	-	.	gene_id "MSTRG.128053"; transcript_id "MSTRG.128053.151"; exon_number "10";
chr3	StringTie	exon	149188052	149188202	1000	-	.	gene_id "MSTRG.128053"; transcript_id "MSTRG.128053.151"; exon_number "11";
chr3	StringTie	exon	149198367	149198578	1000	-	.	gene_id "MSTRG.128053"; transcript_id "MSTRG.128053.151"; exon_number "12";
chr3	StringTie	exon	149199712	149199864	1000	-	.	gene_id "MSTRG.128053"; transcript_id "MSTRG.128053.151"; exon_number "13";
chr3	StringTie	exon	149202102	149202241	1000	-	.	gene_id "MSTRG.128053"; transcript_id "MSTRG.128053.151"; exon_number "14";
chr3	StringTie	exon	149206168	149206339	1000	-	.	gene_id "MSTRG.128053"; transcript_id "MSTRG.128053.151"; exon_number "15";
chr3	StringTie	exon	149207363	149209384	1000	-	.	gene_id "MSTRG.128053"; transcript_id "MSTRG.128053.151"; exon_number "16";
chr3	StringTie	exon	149210167	149210379	1000	-	.	gene_id "MSTRG.128053"; transcript_id "MSTRG.128053.151"; exon_number "17";
chr3	StringTie	exon	149212451	149212714	1000	-	.	gene_id "MSTRG.128053"; transcript_id "MSTRG.128053.151"; exon_number "18";
chr3	StringTie	transcript	149172842	149221822	1000	-	.	gene_id "MSTRG.128053"; transcript_id "MSTRG.128053.152";
chr3	StringTie	exon	149172842	149173730	1000	-	.	gene_id "MSTRG.128053"; transcript_id "MSTRG.128053.152"; exon_number "1";
chr3	StringTie	exon	149176250	149176407	1000	-	.	gene_id "MSTRG.128053"; transcript_id "MSTRG.128053.152"; exon_number "2";
chr3	StringTie	exon	149177840	149177979	1000	-	.	gene_id "MSTRG.128053"; transcript_id "MSTRG.128053.152"; exon_number "3";
chr3	StringTie	exon	149178415	149178631	1000	-	.	gene_id "MSTRG.128053"; transcript_id "MSTRG.128053.152"; exon_number "4";
chr3	StringTie	exon	149179556	149179662	1000	-	.	gene_id "MSTRG.128053"; transcript_id "MSTRG.128053.152"; exon_number "5";
chr3	StringTie	exon	149182005	149182133	1000	-	.	gene_id "MSTRG.128053"; transcript_id "MSTRG.128053.152"; exon_number "6";
chr3	StringTie	exon	149183466	149183605	1000	-	.	gene_id "MSTRG.128053"; transcript_id "MSTRG.128053.152"; exon_number "7";
chr3	StringTie	exon	149185239	149185404	1000	-	.	gene_id "MSTRG.128053"; transcript_id "MSTRG.128053.152"; exon_number "8";
chr3	StringTie	exon	149186520	149186732	1000	-	.	gene_id "MSTRG.128053"; transcript_id "MSTRG.128053.152"; exon_number "9";
chr3	StringTie	exon	149188052	149188165	1000	-	.	gene_id "MSTRG.128053"; transcript_id "MSTRG.128053.152"; exon_number "10";
chr3	StringTie	exon	149198367	149198578	1000	-	.	gene_id "MSTRG.128053"; transcript_id "MSTRG.128053.152"; exon_number "11";
chr3	StringTie	exon	149199712	149199864	1000	-	.	gene_id "MSTRG.128053"; transcript_id "MSTRG.128053.152"; exon_number "12";
chr3	StringTie	exon	149202102	149202241	1000	-	.	gene_id "MSTRG.128053"; transcript_id "MSTRG.128053.152"; exon_number "13";
chr3	StringTie	exon	149206168	149206339	1000	-	.	gene_id "MSTRG.128053"; transcript_id "MSTRG.128053.152"; exon_number "14";
chr3	StringTie	exon	149207363	149207617	1000	-	.	gene_id "MSTRG.128053"; transcript_id "MSTRG.128053.152"; exon_number "15";
chr3	StringTie	exon	149209211	149209375	1000	-	.	gene_id "MSTRG.128053"; transcript_id "MSTRG.128053.152"; exon_number "16";
chr3	StringTie	exon	149210167	149210379	1000	-	.	gene_id "MSTRG.128053"; transcript_id "MSTRG.128053.152"; exon_number "17";
chr3	StringTie	exon	149212451	149212698	1000	-	.	gene_id "MSTRG.128053"; transcript_id "MSTRG.128053.152"; exon_number "18";
chr3	StringTie	exon	149221647	149221822	1000	-	.	gene_id "MSTRG.128053"; transcript_id "MSTRG.128053.152"; exon_number "19";
chr3	StringTie	transcript	149162345	149222180	1000	-	.	gene_id "MSTRG.128053"; transcript_id "MSTRG.128053.16";
chr3	StringTie	exon	149162345	149162875	1000	-	.	gene_id "MSTRG.128053"; transcript_id "MSTRG.128053.16"; exon_number "1";
chr3	StringTie	exon	149165946	149166050	1000	-	.	gene_id "MSTRG.128053"; transcript_id "MSTRG.128053.16"; exon_number "2";
chr3	StringTie	exon	149176250	149176412	1000	-	.	gene_id "MSTRG.128053"; transcript_id "MSTRG.128053.16"; exon_number "3";
chr3	StringTie	exon	149177840	149177979	1000	-	.	gene_id "MSTRG.128053"; transcript_id "MSTRG.128053.16"; exon_number "4";
chr3	StringTie	exon	149178415	149178631	1000	-	.	gene_id "MSTRG.128053"; transcript_id "MSTRG.128053.16"; exon_number "5";
chr3	StringTie	exon	149179556	149179662	1000	-	.	gene_id "MSTRG.128053"; transcript_id "MSTRG.128053.16"; exon_number "6";
chr3	StringTie	exon	149182005	149182133	1000	-	.	gene_id "MSTRG.128053"; transcript_id "MSTRG.128053.16"; exon_number "7";
chr3	StringTie	exon	149183466	149183605	1000	-	.	gene_id "MSTRG.128053"; transcript_id "MSTRG.128053.16"; exon_number "8";
chr3	StringTie	exon	149185239	149185446	1000	-	.	gene_id "MSTRG.128053"; transcript_id "MSTRG.128053.16"; exon_number "9";
chr3	StringTie	exon	149186520	149186732	1000	-	.	gene_id "MSTRG.128053"; transcript_id "MSTRG.128053.16"; exon_number "10";
chr3	StringTie	exon	149188052	149188202	1000	-	.	gene_id "MSTRG.128053"; transcript_id "MSTRG.128053.16"; exon_number "11";
chr3	StringTie	exon	149198367	149198578	1000	-	.	gene_id "MSTRG.128053"; transcript_id "MSTRG.128053.16"; exon_number "12";
chr3	StringTie	exon	149199712	149199864	1000	-	.	gene_id "MSTRG.128053"; transcript_id "MSTRG.128053.16"; exon_number "13";
chr3	StringTie	exon	149202102	149202241	1000	-	.	gene_id "MSTRG.128053"; transcript_id "MSTRG.128053.16"; exon_number "14";
chr3	StringTie	exon	149206168	149206339	1000	-	.	gene_id "MSTRG.128053"; transcript_id "MSTRG.128053.16"; exon_number "15";
chr3	StringTie	exon	149207363	149207617	1000	-	.	gene_id "MSTRG.128053"; transcript_id "MSTRG.128053.16"; exon_number "16";
chr3	StringTie	exon	149209211	149209375	1000	-	.	gene_id "MSTRG.128053"; transcript_id "MSTRG.128053.16"; exon_number "17";
chr3	StringTie	exon	149210167	149210379	1000	-	.	gene_id "MSTRG.128053"; transcript_id "MSTRG.128053.16"; exon_number "18";
chr3	StringTie	exon	149212451	149212698	1000	-	.	gene_id "MSTRG.128053"; transcript_id "MSTRG.128053.16"; exon_number "19";
chr3	StringTie	exon	149221647	149222180	1000	-	.	gene_id "MSTRG.128053"; transcript_id "MSTRG.128053.16"; exon_number "20";
chr3	StringTie	transcript	149162347	149222177	1000	-	.	gene_id "MSTRG.128053"; transcript_id "MSTRG.128053.17";
chr3	StringTie	exon	149162347	149162875	1000	-	.	gene_id "MSTRG.128053"; transcript_id "MSTRG.128053.17"; exon_number "1";
chr3	StringTie	exon	149165946	149166050	1000	-	.	gene_id "MSTRG.128053"; transcript_id "MSTRG.128053.17"; exon_number "2";
chr3	StringTie	exon	149173658	149173730	1000	-	.	gene_id "MSTRG.128053"; transcript_id "MSTRG.128053.17"; exon_number "3";
chr3	StringTie	exon	149176250	149176412	1000	-	.	gene_id "MSTRG.128053"; transcript_id "MSTRG.128053.17"; exon_number "4";
chr3	StringTie	exon	149177840	149177979	1000	-	.	gene_id "MSTRG.128053"; transcript_id "MSTRG.128053.17"; exon_number "5";
chr3	StringTie	exon	149178415	149178631	1000	-	.	gene_id "MSTRG.128053"; transcript_id "MSTRG.128053.17"; exon_number "6";
chr3	StringTie	exon	149179556	149179662	1000	-	.	gene_id "MSTRG.128053"; transcript_id "MSTRG.128053.17"; exon_number "7";
chr3	StringTie	exon	149182005	149182133	1000	-	.	gene_id "MSTRG.128053"; transcript_id "MSTRG.128053.17"; exon_number "8";
chr3	StringTie	exon	149183466	149183605	1000	-	.	gene_id "MSTRG.128053"; transcript_id "MSTRG.128053.17"; exon_number "9";
chr3	StringTie	exon	149185239	149185446	1000	-	.	gene_id "MSTRG.128053"; transcript_id "MSTRG.128053.17"; exon_number "10";
chr3	StringTie	exon	149186520	149186732	1000	-	.	gene_id "MSTRG.128053"; transcript_id "MSTRG.128053.17"; exon_number "11";
chr3	StringTie	exon	149188052	149188202	1000	-	.	gene_id "MSTRG.128053"; transcript_id "MSTRG.128053.17"; exon_number "12";
chr3	StringTie	exon	149198367	149198578	1000	-	.	gene_id "MSTRG.128053"; transcript_id "MSTRG.128053.17"; exon_number "13";
chr3	StringTie	exon	149199712	149199864	1000	-	.	gene_id "MSTRG.128053"; transcript_id "MSTRG.128053.17"; exon_number "14";
chr3	StringTie	exon	149202102	149202241	1000	-	.	gene_id "MSTRG.128053"; transcript_id "MSTRG.128053.17"; exon_number "15";
chr3	StringTie	exon	149206168	149206339	1000	-	.	gene_id "MSTRG.128053"; transcript_id "MSTRG.128053.17"; exon_number "16";
chr3	StringTie	exon	149207363	149207617	1000	-	.	gene_id "MSTRG.128053"; transcript_id "MSTRG.128053.17"; exon_number "17";
chr3	StringTie	exon	149209211	149209384	1000	-	.	gene_id "MSTRG.128053"; transcript_id "MSTRG.128053.17"; exon_number "18";
chr3	StringTie	exon	149210167	149210379	1000	-	.	gene_id "MSTRG.128053"; transcript_id "MSTRG.128053.17"; exon_number "19";
chr3	StringTie	exon	149212451	149212698	1000	-	.	gene_id "MSTRG.128053"; transcript_id "MSTRG.128053.17"; exon_number "20";
chr3	StringTie	exon	149221647	149222177	1000	-	.	gene_id "MSTRG.128053"; transcript_id "MSTRG.128053.17"; exon_number "21";
chr3	StringTie	transcript	149162353	149221854	1000	-	.	gene_id "MSTRG.128053"; transcript_id "MSTRG.128053.18";
chr3	StringTie	exon	149162353	149162875	1000	-	.	gene_id "MSTRG.128053"; transcript_id "MSTRG.128053.18"; exon_number "1";
chr3	StringTie	exon	149165946	149166050	1000	-	.	gene_id "MSTRG.128053"; transcript_id "MSTRG.128053.18"; exon_number "2";
chr3	StringTie	exon	149176250	149176412	1000	-	.	gene_id "MSTRG.128053"; transcript_id "MSTRG.128053.18"; exon_number "3";
chr3	StringTie	exon	149177840	149177979	1000	-	.	gene_id "MSTRG.128053"; transcript_id "MSTRG.128053.18"; exon_number "4";
chr3	StringTie	exon	149178415	149178631	1000	-	.	gene_id "MSTRG.128053"; transcript_id "MSTRG.128053.18"; exon_number "5";
chr3	StringTie	exon	149179556	149179662	1000	-	.	gene_id "MSTRG.128053"; transcript_id "MSTRG.128053.18"; exon_number "6";
chr3	StringTie	exon	149182005	149182133	1000	-	.	gene_id "MSTRG.128053"; transcript_id "MSTRG.128053.18"; exon_number "7";
chr3	StringTie	exon	149183068	149183143	1000	-	.	gene_id "MSTRG.128053"; transcript_id "MSTRG.128053.18"; exon_number "8";
chr3	StringTie	exon	149183466	149183605	1000	-	.	gene_id "MSTRG.128053"; transcript_id "MSTRG.128053.18"; exon_number "9";
chr3	StringTie	exon	149185239	149185446	1000	-	.	gene_id "MSTRG.128053"; transcript_id "MSTRG.128053.18"; exon_number "10";
chr3	StringTie	exon	149186520	149186732	1000	-	.	gene_id "MSTRG.128053"; transcript_id "MSTRG.128053.18"; exon_number "11";
chr3	StringTie	exon	149188052	149188165	1000	-	.	gene_id "MSTRG.128053"; transcript_id "MSTRG.128053.18"; exon_number "12";
chr3	StringTie	exon	149198367	149198578	1000	-	.	gene_id "MSTRG.128053"; transcript_id "MSTRG.128053.18"; exon_number "13";
chr3	StringTie	exon	149199712	149199864	1000	-	.	gene_id "MSTRG.128053"; transcript_id "MSTRG.128053.18"; exon_number "14";
chr3	StringTie	exon	149202102	149202241	1000	-	.	gene_id "MSTRG.128053"; transcript_id "MSTRG.128053.18"; exon_number "15";
chr3	StringTie	exon	149206168	149206339	1000	-	.	gene_id "MSTRG.128053"; transcript_id "MSTRG.128053.18"; exon_number "16";
chr3	StringTie	exon	149207363	149207617	1000	-	.	gene_id "MSTRG.128053"; transcript_id "MSTRG.128053.18"; exon_number "17";
chr3	StringTie	exon	149209211	149209384	1000	-	.	gene_id "MSTRG.128053"; transcript_id "MSTRG.128053.18"; exon_number "18";
chr3	StringTie	exon	149210167	149210379	1000	-	.	gene_id "MSTRG.128053"; transcript_id "MSTRG.128053.18"; exon_number "19";
chr3	StringTie	exon	149212451	149212698	1000	-	.	gene_id "MSTRG.128053"; transcript_id "MSTRG.128053.18"; exon_number "20";
chr3	StringTie	exon	149221647	149221854	1000	-	.	gene_id "MSTRG.128053"; transcript_id "MSTRG.128053.18"; exon_number "21";
chr3	StringTie	transcript	149162357	149222043	1000	-	.	gene_id "MSTRG.128053"; transcript_id "MSTRG.128053.19";
chr3	StringTie	exon	149162357	149162875	1000	-	.	gene_id "MSTRG.128053"; transcript_id "MSTRG.128053.19"; exon_number "1";
chr3	StringTie	exon	149165946	149166050	1000	-	.	gene_id "MSTRG.128053"; transcript_id "MSTRG.128053.19"; exon_number "2";
chr3	StringTie	exon	149176250	149176407	1000	-	.	gene_id "MSTRG.128053"; transcript_id "MSTRG.128053.19"; exon_number "3";
chr3	StringTie	exon	149177840	149177979	1000	-	.	gene_id "MSTRG.128053"; transcript_id "MSTRG.128053.19"; exon_number "4";
chr3	StringTie	exon	149178415	149178631	1000	-	.	gene_id "MSTRG.128053"; transcript_id "MSTRG.128053.19"; exon_number "5";
chr3	StringTie	exon	149179556	149179662	1000	-	.	gene_id "MSTRG.128053"; transcript_id "MSTRG.128053.19"; exon_number "6";
chr3	StringTie	exon	149182005	149182133	1000	-	.	gene_id "MSTRG.128053"; transcript_id "MSTRG.128053.19"; exon_number "7";
chr3	StringTie	exon	149183466	149183605	1000	-	.	gene_id "MSTRG.128053"; transcript_id "MSTRG.128053.19"; exon_number "8";
chr3	StringTie	exon	149185239	149185404	1000	-	.	gene_id "MSTRG.128053"; transcript_id "MSTRG.128053.19"; exon_number "9";
chr3	StringTie	exon	149186520	149186732	1000	-	.	gene_id "MSTRG.128053"; transcript_id "MSTRG.128053.19"; exon_number "10";
chr3	StringTie	exon	149188052	149188202	1000	-	.	gene_id "MSTRG.128053"; transcript_id "MSTRG.128053.19"; exon_number "11";
chr3	StringTie	exon	149198367	149198578	1000	-	.	gene_id "MSTRG.128053"; transcript_id "MSTRG.128053.19"; exon_number "12";
chr3	StringTie	exon	149199712	149199864	1000	-	.	gene_id "MSTRG.128053"; transcript_id "MSTRG.128053.19"; exon_number "13";
chr3	StringTie	exon	149202102	149202241	1000	-	.	gene_id "MSTRG.128053"; transcript_id "MSTRG.128053.19"; exon_number "14";
chr3	StringTie	exon	149206168	149206339	1000	-	.	gene_id "MSTRG.128053"; transcript_id "MSTRG.128053.19"; exon_number "15";
chr3	StringTie	exon	149207363	149207617	1000	-	.	gene_id "MSTRG.128053"; transcript_id "MSTRG.128053.19"; exon_number "16";
chr3	StringTie	exon	149209211	149209384	1000	-	.	gene_id "MSTRG.128053"; transcript_id "MSTRG.128053.19"; exon_number "17";
chr3	StringTie	exon	149210167	149210379	1000	-	.	gene_id "MSTRG.128053"; transcript_id "MSTRG.128053.19"; exon_number "18";
chr3	StringTie	exon	149212451	149212698	1000	-	.	gene_id "MSTRG.128053"; transcript_id "MSTRG.128053.19"; exon_number "19";
chr3	StringTie	exon	149221647	149222043	1000	-	.	gene_id "MSTRG.128053"; transcript_id "MSTRG.128053.19"; exon_number "20";
chr3	StringTie	transcript	149162254	149222152	1000	-	.	gene_id "MSTRG.128053"; transcript_id "MSTRG.128053.2";
chr3	StringTie	exon	149162254	149162875	1000	-	.	gene_id "MSTRG.128053"; transcript_id "MSTRG.128053.2"; exon_number "1";
chr3	StringTie	exon	149165946	149166050	1000	-	.	gene_id "MSTRG.128053"; transcript_id "MSTRG.128053.2"; exon_number "2";
chr3	StringTie	exon	149176250	149176412	1000	-	.	gene_id "MSTRG.128053"; transcript_id "MSTRG.128053.2"; exon_number "3";
chr3	StringTie	exon	149177840	149177979	1000	-	.	gene_id "MSTRG.128053"; transcript_id "MSTRG.128053.2"; exon_number "4";
chr3	StringTie	exon	149178415	149178631	1000	-	.	gene_id "MSTRG.128053"; transcript_id "MSTRG.128053.2"; exon_number "5";
chr3	StringTie	exon	149179556	149179662	1000	-	.	gene_id "MSTRG.128053"; transcript_id "MSTRG.128053.2"; exon_number "6";
chr3	StringTie	exon	149182005	149182133	1000	-	.	gene_id "MSTRG.128053"; transcript_id "MSTRG.128053.2"; exon_number "7";
chr3	StringTie	exon	149183466	149183605	1000	-	.	gene_id "MSTRG.128053"; transcript_id "MSTRG.128053.2"; exon_number "8";
chr3	StringTie	exon	149185239	149185446	1000	-	.	gene_id "MSTRG.128053"; transcript_id "MSTRG.128053.2"; exon_number "9";
chr3	StringTie	exon	149186520	149186732	1000	-	.	gene_id "MSTRG.128053"; transcript_id "MSTRG.128053.2"; exon_number "10";
chr3	StringTie	exon	149188052	149188202	1000	-	.	gene_id "MSTRG.128053"; transcript_id "MSTRG.128053.2"; exon_number "11";
chr3	StringTie	exon	149198367	149198578	1000	-	.	gene_id "MSTRG.128053"; transcript_id "MSTRG.128053.2"; exon_number "12";
chr3	StringTie	exon	149199712	149199864	1000	-	.	gene_id "MSTRG.128053"; transcript_id "MSTRG.128053.2"; exon_number "13";
chr3	StringTie	exon	149202102	149202241	1000	-	.	gene_id "MSTRG.128053"; transcript_id "MSTRG.128053.2"; exon_number "14";
chr3	StringTie	exon	149206168	149206339	1000	-	.	gene_id "MSTRG.128053"; transcript_id "MSTRG.128053.2"; exon_number "15";
chr3	StringTie	exon	149207363	149207617	1000	-	.	gene_id "MSTRG.128053"; transcript_id "MSTRG.128053.2"; exon_number "16";
chr3	StringTie	exon	149209211	149209384	1000	-	.	gene_id "MSTRG.128053"; transcript_id "MSTRG.128053.2"; exon_number "17";
chr3	StringTie	exon	149210167	149210379	1000	-	.	gene_id "MSTRG.128053"; transcript_id "MSTRG.128053.2"; exon_number "18";
chr3	StringTie	exon	149212451	149212698	1000	-	.	gene_id "MSTRG.128053"; transcript_id "MSTRG.128053.2"; exon_number "19";
chr3	StringTie	exon	149217866	149217985	1000	-	.	gene_id "MSTRG.128053"; transcript_id "MSTRG.128053.2"; exon_number "20";
chr3	StringTie	exon	149221647	149222152	1000	-	.	gene_id "MSTRG.128053"; transcript_id "MSTRG.128053.2"; exon_number "21";
chr3	StringTie	transcript	149162357	149221883	1000	-	.	gene_id "MSTRG.128053"; transcript_id "MSTRG.128053.20";
chr3	StringTie	exon	149162357	149162875	1000	-	.	gene_id "MSTRG.128053"; transcript_id "MSTRG.128053.20"; exon_number "1";
chr3	StringTie	exon	149165946	149166050	1000	-	.	gene_id "MSTRG.128053"; transcript_id "MSTRG.128053.20"; exon_number "2";
chr3	StringTie	exon	149176250	149176412	1000	-	.	gene_id "MSTRG.128053"; transcript_id "MSTRG.128053.20"; exon_number "3";
chr3	StringTie	exon	149177840	149177979	1000	-	.	gene_id "MSTRG.128053"; transcript_id "MSTRG.128053.20"; exon_number "4";
chr3	StringTie	exon	149178415	149178631	1000	-	.	gene_id "MSTRG.128053"; transcript_id "MSTRG.128053.20"; exon_number "5";
chr3	StringTie	exon	149179556	149179662	1000	-	.	gene_id "MSTRG.128053"; transcript_id "MSTRG.128053.20"; exon_number "6";
chr3	StringTie	exon	149182005	149182133	1000	-	.	gene_id "MSTRG.128053"; transcript_id "MSTRG.128053.20"; exon_number "7";
chr3	StringTie	exon	149183466	149183605	1000	-	.	gene_id "MSTRG.128053"; transcript_id "MSTRG.128053.20"; exon_number "8";
chr3	StringTie	exon	149185178	149185404	1000	-	.	gene_id "MSTRG.128053"; transcript_id "MSTRG.128053.20"; exon_number "9";
chr3	StringTie	exon	149186520	149186732	1000	-	.	gene_id "MSTRG.128053"; transcript_id "MSTRG.128053.20"; exon_number "10";
chr3	StringTie	exon	149188052	149188202	1000	-	.	gene_id "MSTRG.128053"; transcript_id "MSTRG.128053.20"; exon_number "11";
chr3	StringTie	exon	149198367	149198578	1000	-	.	gene_id "MSTRG.128053"; transcript_id "MSTRG.128053.20"; exon_number "12";
chr3	StringTie	exon	149199712	149199864	1000	-	.	gene_id "MSTRG.128053"; transcript_id "MSTRG.128053.20"; exon_number "13";
chr3	StringTie	exon	149202102	149202241	1000	-	.	gene_id "MSTRG.128053"; transcript_id "MSTRG.128053.20"; exon_number "14";
chr3	StringTie	exon	149206168	149206339	1000	-	.	gene_id "MSTRG.128053"; transcript_id "MSTRG.128053.20"; exon_number "15";
chr3	StringTie	exon	149207363	149207617	1000	-	.	gene_id "MSTRG.128053"; transcript_id "MSTRG.128053.20"; exon_number "16";
chr3	StringTie	exon	149209211	149209384	1000	-	.	gene_id "MSTRG.128053"; transcript_id "MSTRG.128053.20"; exon_number "17";
chr3	StringTie	exon	149210167	149210379	1000	-	.	gene_id "MSTRG.128053"; transcript_id "MSTRG.128053.20"; exon_number "18";
chr3	StringTie	exon	149212451	149212698	1000	-	.	gene_id "MSTRG.128053"; transcript_id "MSTRG.128053.20"; exon_number "19";
chr3	StringTie	exon	149221647	149221883	1000	-	.	gene_id "MSTRG.128053"; transcript_id "MSTRG.128053.20"; exon_number "20";
chr3	StringTie	transcript	149162360	149222068	1000	-	.	gene_id "MSTRG.128053"; transcript_id "MSTRG.128053.21";
chr3	StringTie	exon	149162360	149162875	1000	-	.	gene_id "MSTRG.128053"; transcript_id "MSTRG.128053.21"; exon_number "1";
chr3	StringTie	exon	149165946	149166050	1000	-	.	gene_id "MSTRG.128053"; transcript_id "MSTRG.128053.21"; exon_number "2";
chr3	StringTie	exon	149176250	149176407	1000	-	.	gene_id "MSTRG.128053"; transcript_id "MSTRG.128053.21"; exon_number "3";
chr3	StringTie	exon	149177840	149177979	1000	-	.	gene_id "MSTRG.128053"; transcript_id "MSTRG.128053.21"; exon_number "4";
chr3	StringTie	exon	149178415	149178631	1000	-	.	gene_id "MSTRG.128053"; transcript_id "MSTRG.128053.21"; exon_number "5";
chr3	StringTie	exon	149179556	149179662	1000	-	.	gene_id "MSTRG.128053"; transcript_id "MSTRG.128053.21"; exon_number "6";
chr3	StringTie	exon	149182005	149182133	1000	-	.	gene_id "MSTRG.128053"; transcript_id "MSTRG.128053.21"; exon_number "7";
chr3	StringTie	exon	149183466	149183605	1000	-	.	gene_id "MSTRG.128053"; transcript_id "MSTRG.128053.21"; exon_number "8";
chr3	StringTie	exon	149185239	149185446	1000	-	.	gene_id "MSTRG.128053"; transcript_id "MSTRG.128053.21"; exon_number "9";
chr3	StringTie	exon	149186520	149186732	1000	-	.	gene_id "MSTRG.128053"; transcript_id "MSTRG.128053.21"; exon_number "10";
chr3	StringTie	exon	149188052	149188202	1000	-	.	gene_id "MSTRG.128053"; transcript_id "MSTRG.128053.21"; exon_number "11";
chr3	StringTie	exon	149198367	149198578	1000	-	.	gene_id "MSTRG.128053"; transcript_id "MSTRG.128053.21"; exon_number "12";
chr3	StringTie	exon	149199712	149199864	1000	-	.	gene_id "MSTRG.128053"; transcript_id "MSTRG.128053.21"; exon_number "13";
chr3	StringTie	exon	149202102	149202241	1000	-	.	gene_id "MSTRG.128053"; transcript_id "MSTRG.128053.21"; exon_number "14";
chr3	StringTie	exon	149206168	149206339	1000	-	.	gene_id "MSTRG.128053"; transcript_id "MSTRG.128053.21"; exon_number "15";
chr3	StringTie	exon	149207363	149207617	1000	-	.	gene_id "MSTRG.128053"; transcript_id "MSTRG.128053.21"; exon_number "16";
chr3	StringTie	exon	149209211	149209384	1000	-	.	gene_id "MSTRG.128053"; transcript_id "MSTRG.128053.21"; exon_number "17";
chr3	StringTie	exon	149210167	149210379	1000	-	.	gene_id "MSTRG.128053"; transcript_id "MSTRG.128053.21"; exon_number "18";
chr3	StringTie	exon	149212451	149212698	1000	-	.	gene_id "MSTRG.128053"; transcript_id "MSTRG.128053.21"; exon_number "19";
chr3	StringTie	exon	149217866	149217985	1000	-	.	gene_id "MSTRG.128053"; transcript_id "MSTRG.128053.21"; exon_number "20";
chr3	StringTie	exon	149221647	149222068	1000	-	.	gene_id "MSTRG.128053"; transcript_id "MSTRG.128053.21"; exon_number "21";
chr3	StringTie	transcript	149162361	149222126	1000	-	.	gene_id "MSTRG.128053"; transcript_id "MSTRG.128053.22";
chr3	StringTie	exon	149162361	149162875	1000	-	.	gene_id "MSTRG.128053"; transcript_id "MSTRG.128053.22"; exon_number "1";
chr3	StringTie	exon	149165946	149166050	1000	-	.	gene_id "MSTRG.128053"; transcript_id "MSTRG.128053.22"; exon_number "2";
chr3	StringTie	exon	149176250	149176412	1000	-	.	gene_id "MSTRG.128053"; transcript_id "MSTRG.128053.22"; exon_number "3";
chr3	StringTie	exon	149177840	149177979	1000	-	.	gene_id "MSTRG.128053"; transcript_id "MSTRG.128053.22"; exon_number "4";
chr3	StringTie	exon	149178415	149178631	1000	-	.	gene_id "MSTRG.128053"; transcript_id "MSTRG.128053.22"; exon_number "5";
chr3	StringTie	exon	149179556	149179662	1000	-	.	gene_id "MSTRG.128053"; transcript_id "MSTRG.128053.22"; exon_number "6";
chr3	StringTie	exon	149182005	149182133	1000	-	.	gene_id "MSTRG.128053"; transcript_id "MSTRG.128053.22"; exon_number "7";
chr3	StringTie	exon	149183466	149183605	1000	-	.	gene_id "MSTRG.128053"; transcript_id "MSTRG.128053.22"; exon_number "8";
chr3	StringTie	exon	149185239	149185446	1000	-	.	gene_id "MSTRG.128053"; transcript_id "MSTRG.128053.22"; exon_number "9";
chr3	StringTie	exon	149186520	149186732	1000	-	.	gene_id "MSTRG.128053"; transcript_id "MSTRG.128053.22"; exon_number "10";
chr3	StringTie	exon	149188052	149188198	1000	-	.	gene_id "MSTRG.128053"; transcript_id "MSTRG.128053.22"; exon_number "11";
chr3	StringTie	exon	149198367	149198578	1000	-	.	gene_id "MSTRG.128053"; transcript_id "MSTRG.128053.22"; exon_number "12";
chr3	StringTie	exon	149199712	149199864	1000	-	.	gene_id "MSTRG.128053"; transcript_id "MSTRG.128053.22"; exon_number "13";
chr3	StringTie	exon	149202102	149202241	1000	-	.	gene_id "MSTRG.128053"; transcript_id "MSTRG.128053.22"; exon_number "14";
chr3	StringTie	exon	149206168	149206339	1000	-	.	gene_id "MSTRG.128053"; transcript_id "MSTRG.128053.22"; exon_number "15";
chr3	StringTie	exon	149207363	149207617	1000	-	.	gene_id "MSTRG.128053"; transcript_id "MSTRG.128053.22"; exon_number "16";
chr3	StringTie	exon	149209211	149209384	1000	-	.	gene_id "MSTRG.128053"; transcript_id "MSTRG.128053.22"; exon_number "17";
chr3	StringTie	exon	149210167	149210379	1000	-	.	gene_id "MSTRG.128053"; transcript_id "MSTRG.128053.22"; exon_number "18";
chr3	StringTie	exon	149212451	149212698	1000	-	.	gene_id "MSTRG.128053"; transcript_id "MSTRG.128053.22"; exon_number "19";
chr3	StringTie	exon	149221647	149222126	1000	-	.	gene_id "MSTRG.128053"; transcript_id "MSTRG.128053.22"; exon_number "20";
chr3	StringTie	transcript	149162362	149222050	1000	-	.	gene_id "MSTRG.128053"; transcript_id "MSTRG.128053.23";
chr3	StringTie	exon	149162362	149162875	1000	-	.	gene_id "MSTRG.128053"; transcript_id "MSTRG.128053.23"; exon_number "1";
chr3	StringTie	exon	149165946	149166050	1000	-	.	gene_id "MSTRG.128053"; transcript_id "MSTRG.128053.23"; exon_number "2";
chr3	StringTie	exon	149176250	149176412	1000	-	.	gene_id "MSTRG.128053"; transcript_id "MSTRG.128053.23"; exon_number "3";
chr3	StringTie	exon	149177840	149177979	1000	-	.	gene_id "MSTRG.128053"; transcript_id "MSTRG.128053.23"; exon_number "4";
chr3	StringTie	exon	149178415	149178631	1000	-	.	gene_id "MSTRG.128053"; transcript_id "MSTRG.128053.23"; exon_number "5";
chr3	StringTie	exon	149179556	149179662	1000	-	.	gene_id "MSTRG.128053"; transcript_id "MSTRG.128053.23"; exon_number "6";
chr3	StringTie	exon	149182005	149182133	1000	-	.	gene_id "MSTRG.128053"; transcript_id "MSTRG.128053.23"; exon_number "7";
chr3	StringTie	exon	149183466	149183605	1000	-	.	gene_id "MSTRG.128053"; transcript_id "MSTRG.128053.23"; exon_number "8";
chr3	StringTie	exon	149185239	149185404	1000	-	.	gene_id "MSTRG.128053"; transcript_id "MSTRG.128053.23"; exon_number "9";
chr3	StringTie	exon	149186520	149186732	1000	-	.	gene_id "MSTRG.128053"; transcript_id "MSTRG.128053.23"; exon_number "10";
chr3	StringTie	exon	149188052	149188202	1000	-	.	gene_id "MSTRG.128053"; transcript_id "MSTRG.128053.23"; exon_number "11";
chr3	StringTie	exon	149198367	149198578	1000	-	.	gene_id "MSTRG.128053"; transcript_id "MSTRG.128053.23"; exon_number "12";
chr3	StringTie	exon	149199712	149199864	1000	-	.	gene_id "MSTRG.128053"; transcript_id "MSTRG.128053.23"; exon_number "13";
chr3	StringTie	exon	149202102	149202241	1000	-	.	gene_id "MSTRG.128053"; transcript_id "MSTRG.128053.23"; exon_number "14";
chr3	StringTie	exon	149206168	149206339	1000	-	.	gene_id "MSTRG.128053"; transcript_id "MSTRG.128053.23"; exon_number "15";
chr3	StringTie	exon	149207363	149207617	1000	-	.	gene_id "MSTRG.128053"; transcript_id "MSTRG.128053.23"; exon_number "16";
chr3	StringTie	exon	149209211	149209375	1000	-	.	gene_id "MSTRG.128053"; transcript_id "MSTRG.128053.23"; exon_number "17";
chr3	StringTie	exon	149210167	149210379	1000	-	.	gene_id "MSTRG.128053"; transcript_id "MSTRG.128053.23"; exon_number "18";
chr3	StringTie	exon	149212451	149212698	1000	-	.	gene_id "MSTRG.128053"; transcript_id "MSTRG.128053.23"; exon_number "19";
chr3	StringTie	exon	149221647	149222050	1000	-	.	gene_id "MSTRG.128053"; transcript_id "MSTRG.128053.23"; exon_number "20";
chr3	StringTie	transcript	149162362	149222105	1000	-	.	gene_id "MSTRG.128053"; transcript_id "MSTRG.128053.24";
chr3	StringTie	exon	149162362	149162875	1000	-	.	gene_id "MSTRG.128053"; transcript_id "MSTRG.128053.24"; exon_number "1";
chr3	StringTie	exon	149165946	149166050	1000	-	.	gene_id "MSTRG.128053"; transcript_id "MSTRG.128053.24"; exon_number "2";
chr3	StringTie	exon	149173492	149175880	1000	-	.	gene_id "MSTRG.128053"; transcript_id "MSTRG.128053.24"; exon_number "3";
chr3	StringTie	exon	149176250	149176412	1000	-	.	gene_id "MSTRG.128053"; transcript_id "MSTRG.128053.24"; exon_number "4";
chr3	StringTie	exon	149177840	149177979	1000	-	.	gene_id "MSTRG.128053"; transcript_id "MSTRG.128053.24"; exon_number "5";
chr3	StringTie	exon	149178415	149178631	1000	-	.	gene_id "MSTRG.128053"; transcript_id "MSTRG.128053.24"; exon_number "6";
chr3	StringTie	exon	149179556	149179662	1000	-	.	gene_id "MSTRG.128053"; transcript_id "MSTRG.128053.24"; exon_number "7";
chr3	StringTie	exon	149182005	149182133	1000	-	.	gene_id "MSTRG.128053"; transcript_id "MSTRG.128053.24"; exon_number "8";
chr3	StringTie	exon	149183068	149183143	1000	-	.	gene_id "MSTRG.128053"; transcript_id "MSTRG.128053.24"; exon_number "9";
chr3	StringTie	exon	149183466	149183605	1000	-	.	gene_id "MSTRG.128053"; transcript_id "MSTRG.128053.24"; exon_number "10";
chr3	StringTie	exon	149185178	149185446	1000	-	.	gene_id "MSTRG.128053"; transcript_id "MSTRG.128053.24"; exon_number "11";
chr3	StringTie	exon	149186520	149186732	1000	-	.	gene_id "MSTRG.128053"; transcript_id "MSTRG.128053.24"; exon_number "12";
chr3	StringTie	exon	149188052	149188202	1000	-	.	gene_id "MSTRG.128053"; transcript_id "MSTRG.128053.24"; exon_number "13";
chr3	StringTie	exon	149198367	149198578	1000	-	.	gene_id "MSTRG.128053"; transcript_id "MSTRG.128053.24"; exon_number "14";
chr3	StringTie	exon	149199712	149199864	1000	-	.	gene_id "MSTRG.128053"; transcript_id "MSTRG.128053.24"; exon_number "15";
chr3	StringTie	exon	149202102	149202241	1000	-	.	gene_id "MSTRG.128053"; transcript_id "MSTRG.128053.24"; exon_number "16";
chr3	StringTie	exon	149206168	149206339	1000	-	.	gene_id "MSTRG.128053"; transcript_id "MSTRG.128053.24"; exon_number "17";
chr3	StringTie	exon	149207363	149207617	1000	-	.	gene_id "MSTRG.128053"; transcript_id "MSTRG.128053.24"; exon_number "18";
chr3	StringTie	exon	149209211	149209384	1000	-	.	gene_id "MSTRG.128053"; transcript_id "MSTRG.128053.24"; exon_number "19";
chr3	StringTie	exon	149210167	149210379	1000	-	.	gene_id "MSTRG.128053"; transcript_id "MSTRG.128053.24"; exon_number "20";
chr3	StringTie	exon	149212451	149212698	1000	-	.	gene_id "MSTRG.128053"; transcript_id "MSTRG.128053.24"; exon_number "21";
chr3	StringTie	exon	149217866	149217985	1000	-	.	gene_id "MSTRG.128053"; transcript_id "MSTRG.128053.24"; exon_number "22";
chr3	StringTie	exon	149221647	149222105	1000	-	.	gene_id "MSTRG.128053"; transcript_id "MSTRG.128053.24"; exon_number "23";
chr3	StringTie	transcript	149162366	149222120	1000	-	.	gene_id "MSTRG.128053"; transcript_id "MSTRG.128053.25";
chr3	StringTie	exon	149162366	149162875	1000	-	.	gene_id "MSTRG.128053"; transcript_id "MSTRG.128053.25"; exon_number "1";
chr3	StringTie	exon	149165946	149166050	1000	-	.	gene_id "MSTRG.128053"; transcript_id "MSTRG.128053.25"; exon_number "2";
chr3	StringTie	exon	149176250	149176412	1000	-	.	gene_id "MSTRG.128053"; transcript_id "MSTRG.128053.25"; exon_number "3";
chr3	StringTie	exon	149177840	149177979	1000	-	.	gene_id "MSTRG.128053"; transcript_id "MSTRG.128053.25"; exon_number "4";
chr3	StringTie	exon	149178415	149178631	1000	-	.	gene_id "MSTRG.128053"; transcript_id "MSTRG.128053.25"; exon_number "5";
chr3	StringTie	exon	149179556	149179662	1000	-	.	gene_id "MSTRG.128053"; transcript_id "MSTRG.128053.25"; exon_number "6";
chr3	StringTie	exon	149182005	149182133	1000	-	.	gene_id "MSTRG.128053"; transcript_id "MSTRG.128053.25"; exon_number "7";
chr3	StringTie	exon	149183466	149183605	1000	-	.	gene_id "MSTRG.128053"; transcript_id "MSTRG.128053.25"; exon_number "8";
chr3	StringTie	exon	149185178	149185446	1000	-	.	gene_id "MSTRG.128053"; transcript_id "MSTRG.128053.25"; exon_number "9";
chr3	StringTie	exon	149186520	149186732	1000	-	.	gene_id "MSTRG.128053"; transcript_id "MSTRG.128053.25"; exon_number "10";
chr3	StringTie	exon	149188052	149188202	1000	-	.	gene_id "MSTRG.128053"; transcript_id "MSTRG.128053.25"; exon_number "11";
chr3	StringTie	exon	149197219	149197344	1000	-	.	gene_id "MSTRG.128053"; transcript_id "MSTRG.128053.25"; exon_number "12";
chr3	StringTie	exon	149198367	149198578	1000	-	.	gene_id "MSTRG.128053"; transcript_id "MSTRG.128053.25"; exon_number "13";
chr3	StringTie	exon	149199712	149199864	1000	-	.	gene_id "MSTRG.128053"; transcript_id "MSTRG.128053.25"; exon_number "14";
chr3	StringTie	exon	149202102	149202241	1000	-	.	gene_id "MSTRG.128053"; transcript_id "MSTRG.128053.25"; exon_number "15";
chr3	StringTie	exon	149206168	149206339	1000	-	.	gene_id "MSTRG.128053"; transcript_id "MSTRG.128053.25"; exon_number "16";
chr3	StringTie	exon	149207363	149207617	1000	-	.	gene_id "MSTRG.128053"; transcript_id "MSTRG.128053.25"; exon_number "17";
chr3	StringTie	exon	149209211	149209384	1000	-	.	gene_id "MSTRG.128053"; transcript_id "MSTRG.128053.25"; exon_number "18";
chr3	StringTie	exon	149210167	149210379	1000	-	.	gene_id "MSTRG.128053"; transcript_id "MSTRG.128053.25"; exon_number "19";
chr3	StringTie	exon	149212451	149212698	1000	-	.	gene_id "MSTRG.128053"; transcript_id "MSTRG.128053.25"; exon_number "20";
chr3	StringTie	exon	149217866	149217985	1000	-	.	gene_id "MSTRG.128053"; transcript_id "MSTRG.128053.25"; exon_number "21";
chr3	StringTie	exon	149221647	149222120	1000	-	.	gene_id "MSTRG.128053"; transcript_id "MSTRG.128053.25"; exon_number "22";
chr3	StringTie	transcript	149162368	149222166	1000	-	.	gene_id "MSTRG.128053"; transcript_id "MSTRG.128053.26";
chr3	StringTie	exon	149162368	149162875	1000	-	.	gene_id "MSTRG.128053"; transcript_id "MSTRG.128053.26"; exon_number "1";
chr3	StringTie	exon	149165946	149166050	1000	-	.	gene_id "MSTRG.128053"; transcript_id "MSTRG.128053.26"; exon_number "2";
chr3	StringTie	exon	149176250	149176412	1000	-	.	gene_id "MSTRG.128053"; transcript_id "MSTRG.128053.26"; exon_number "3";
chr3	StringTie	exon	149177840	149177979	1000	-	.	gene_id "MSTRG.128053"; transcript_id "MSTRG.128053.26"; exon_number "4";
chr3	StringTie	exon	149178415	149178631	1000	-	.	gene_id "MSTRG.128053"; transcript_id "MSTRG.128053.26"; exon_number "5";
chr3	StringTie	exon	149179556	149179662	1000	-	.	gene_id "MSTRG.128053"; transcript_id "MSTRG.128053.26"; exon_number "6";
chr3	StringTie	exon	149182005	149182133	1000	-	.	gene_id "MSTRG.128053"; transcript_id "MSTRG.128053.26"; exon_number "7";
chr3	StringTie	exon	149183466	149183605	1000	-	.	gene_id "MSTRG.128053"; transcript_id "MSTRG.128053.26"; exon_number "8";
chr3	StringTie	exon	149185239	149185446	1000	-	.	gene_id "MSTRG.128053"; transcript_id "MSTRG.128053.26"; exon_number "9";
chr3	StringTie	exon	149186520	149186732	1000	-	.	gene_id "MSTRG.128053"; transcript_id "MSTRG.128053.26"; exon_number "10";
chr3	StringTie	exon	149188052	149188202	1000	-	.	gene_id "MSTRG.128053"; transcript_id "MSTRG.128053.26"; exon_number "11";
chr3	StringTie	exon	149198367	149198578	1000	-	.	gene_id "MSTRG.128053"; transcript_id "MSTRG.128053.26"; exon_number "12";
chr3	StringTie	exon	149199712	149199864	1000	-	.	gene_id "MSTRG.128053"; transcript_id "MSTRG.128053.26"; exon_number "13";
chr3	StringTie	exon	149202102	149202241	1000	-	.	gene_id "MSTRG.128053"; transcript_id "MSTRG.128053.26"; exon_number "14";
chr3	StringTie	exon	149206168	149206339	1000	-	.	gene_id "MSTRG.128053"; transcript_id "MSTRG.128053.26"; exon_number "15";
chr3	StringTie	exon	149207363	149207617	1000	-	.	gene_id "MSTRG.128053"; transcript_id "MSTRG.128053.26"; exon_number "16";
chr3	StringTie	exon	149209211	149209384	1000	-	.	gene_id "MSTRG.128053"; transcript_id "MSTRG.128053.26"; exon_number "17";
chr3	StringTie	exon	149210167	149210379	1000	-	.	gene_id "MSTRG.128053"; transcript_id "MSTRG.128053.26"; exon_number "18";
chr3	StringTie	exon	149212451	149212698	1000	-	.	gene_id "MSTRG.128053"; transcript_id "MSTRG.128053.26"; exon_number "19";
chr3	StringTie	exon	149218882	149219026	1000	-	.	gene_id "MSTRG.128053"; transcript_id "MSTRG.128053.26"; exon_number "20";
chr3	StringTie	exon	149221647	149222166	1000	-	.	gene_id "MSTRG.128053"; transcript_id "MSTRG.128053.26"; exon_number "21";
chr3	StringTie	transcript	149162368	149202387	1000	-	.	gene_id "MSTRG.128053"; transcript_id "MSTRG.128053.27";
chr3	StringTie	exon	149162368	149162875	1000	-	.	gene_id "MSTRG.128053"; transcript_id "MSTRG.128053.27"; exon_number "1";
chr3	StringTie	exon	149165946	149166050	1000	-	.	gene_id "MSTRG.128053"; transcript_id "MSTRG.128053.27"; exon_number "2";
chr3	StringTie	exon	149176250	149176412	1000	-	.	gene_id "MSTRG.128053"; transcript_id "MSTRG.128053.27"; exon_number "3";
chr3	StringTie	exon	149177840	149177979	1000	-	.	gene_id "MSTRG.128053"; transcript_id "MSTRG.128053.27"; exon_number "4";
chr3	StringTie	exon	149178415	149178631	1000	-	.	gene_id "MSTRG.128053"; transcript_id "MSTRG.128053.27"; exon_number "5";
chr3	StringTie	exon	149179556	149179662	1000	-	.	gene_id "MSTRG.128053"; transcript_id "MSTRG.128053.27"; exon_number "6";
chr3	StringTie	exon	149182005	149182086	1000	-	.	gene_id "MSTRG.128053"; transcript_id "MSTRG.128053.27"; exon_number "7";
chr3	StringTie	exon	149182111	149182133	1000	-	.	gene_id "MSTRG.128053"; transcript_id "MSTRG.128053.27"; exon_number "8";
chr3	StringTie	exon	149183466	149183605	1000	-	.	gene_id "MSTRG.128053"; transcript_id "MSTRG.128053.27"; exon_number "9";
chr3	StringTie	exon	149185239	149185446	1000	-	.	gene_id "MSTRG.128053"; transcript_id "MSTRG.128053.27"; exon_number "10";
chr3	StringTie	exon	149186520	149186732	1000	-	.	gene_id "MSTRG.128053"; transcript_id "MSTRG.128053.27"; exon_number "11";
chr3	StringTie	exon	149188052	149188202	1000	-	.	gene_id "MSTRG.128053"; transcript_id "MSTRG.128053.27"; exon_number "12";
chr3	StringTie	exon	149198367	149198578	1000	-	.	gene_id "MSTRG.128053"; transcript_id "MSTRG.128053.27"; exon_number "13";
chr3	StringTie	exon	149199712	149199864	1000	-	.	gene_id "MSTRG.128053"; transcript_id "MSTRG.128053.27"; exon_number "14";
chr3	StringTie	exon	149202102	149202387	1000	-	.	gene_id "MSTRG.128053"; transcript_id "MSTRG.128053.27"; exon_number "15";
chr3	StringTie	transcript	149162368	149221831	1000	-	.	gene_id "MSTRG.128053"; transcript_id "MSTRG.128053.28";
chr3	StringTie	exon	149162368	149162875	1000	-	.	gene_id "MSTRG.128053"; transcript_id "MSTRG.128053.28"; exon_number "1";
chr3	StringTie	exon	149165946	149166050	1000	-	.	gene_id "MSTRG.128053"; transcript_id "MSTRG.128053.28"; exon_number "2";
chr3	StringTie	exon	149176250	149176412	1000	-	.	gene_id "MSTRG.128053"; transcript_id "MSTRG.128053.28"; exon_number "3";
chr3	StringTie	exon	149177840	149177979	1000	-	.	gene_id "MSTRG.128053"; transcript_id "MSTRG.128053.28"; exon_number "4";
chr3	StringTie	exon	149178415	149178631	1000	-	.	gene_id "MSTRG.128053"; transcript_id "MSTRG.128053.28"; exon_number "5";
chr3	StringTie	exon	149179556	149179662	1000	-	.	gene_id "MSTRG.128053"; transcript_id "MSTRG.128053.28"; exon_number "6";
chr3	StringTie	exon	149182005	149182133	1000	-	.	gene_id "MSTRG.128053"; transcript_id "MSTRG.128053.28"; exon_number "7";
chr3	StringTie	exon	149183466	149183605	1000	-	.	gene_id "MSTRG.128053"; transcript_id "MSTRG.128053.28"; exon_number "8";
chr3	StringTie	exon	149185239	149185404	1000	-	.	gene_id "MSTRG.128053"; transcript_id "MSTRG.128053.28"; exon_number "9";
chr3	StringTie	exon	149186520	149186732	1000	-	.	gene_id "MSTRG.128053"; transcript_id "MSTRG.128053.28"; exon_number "10";
chr3	StringTie	exon	149188052	149188165	1000	-	.	gene_id "MSTRG.128053"; transcript_id "MSTRG.128053.28"; exon_number "11";
chr3	StringTie	exon	149198367	149198578	1000	-	.	gene_id "MSTRG.128053"; transcript_id "MSTRG.128053.28"; exon_number "12";
chr3	StringTie	exon	149199712	149199864	1000	-	.	gene_id "MSTRG.128053"; transcript_id "MSTRG.128053.28"; exon_number "13";
chr3	StringTie	exon	149202102	149202241	1000	-	.	gene_id "MSTRG.128053"; transcript_id "MSTRG.128053.28"; exon_number "14";
chr3	StringTie	exon	149206168	149206339	1000	-	.	gene_id "MSTRG.128053"; transcript_id "MSTRG.128053.28"; exon_number "15";
chr3	StringTie	exon	149207363	149207617	1000	-	.	gene_id "MSTRG.128053"; transcript_id "MSTRG.128053.28"; exon_number "16";
chr3	StringTie	exon	149209211	149209384	1000	-	.	gene_id "MSTRG.128053"; transcript_id "MSTRG.128053.28"; exon_number "17";
chr3	StringTie	exon	149210167	149210379	1000	-	.	gene_id "MSTRG.128053"; transcript_id "MSTRG.128053.28"; exon_number "18";
chr3	StringTie	exon	149212451	149212698	1000	-	.	gene_id "MSTRG.128053"; transcript_id "MSTRG.128053.28"; exon_number "19";
chr3	StringTie	exon	149217866	149217985	1000	-	.	gene_id "MSTRG.128053"; transcript_id "MSTRG.128053.28"; exon_number "20";
chr3	StringTie	exon	149221647	149221831	1000	-	.	gene_id "MSTRG.128053"; transcript_id "MSTRG.128053.28"; exon_number "21";
chr3	StringTie	transcript	149162369	149222058	1000	-	.	gene_id "MSTRG.128053"; transcript_id "MSTRG.128053.29";
chr3	StringTie	exon	149162369	149162875	1000	-	.	gene_id "MSTRG.128053"; transcript_id "MSTRG.128053.29"; exon_number "1";
chr3	StringTie	exon	149165946	149166050	1000	-	.	gene_id "MSTRG.128053"; transcript_id "MSTRG.128053.29"; exon_number "2";
chr3	StringTie	exon	149176250	149176412	1000	-	.	gene_id "MSTRG.128053"; transcript_id "MSTRG.128053.29"; exon_number "3";
chr3	StringTie	exon	149177840	149177979	1000	-	.	gene_id "MSTRG.128053"; transcript_id "MSTRG.128053.29"; exon_number "4";
chr3	StringTie	exon	149178415	149178631	1000	-	.	gene_id "MSTRG.128053"; transcript_id "MSTRG.128053.29"; exon_number "5";
chr3	StringTie	exon	149179556	149179662	1000	-	.	gene_id "MSTRG.128053"; transcript_id "MSTRG.128053.29"; exon_number "6";
chr3	StringTie	exon	149182005	149182133	1000	-	.	gene_id "MSTRG.128053"; transcript_id "MSTRG.128053.29"; exon_number "7";
chr3	StringTie	exon	149183466	149183605	1000	-	.	gene_id "MSTRG.128053"; transcript_id "MSTRG.128053.29"; exon_number "8";
chr3	StringTie	exon	149185178	149185446	1000	-	.	gene_id "MSTRG.128053"; transcript_id "MSTRG.128053.29"; exon_number "9";
chr3	StringTie	exon	149186520	149186732	1000	-	.	gene_id "MSTRG.128053"; transcript_id "MSTRG.128053.29"; exon_number "10";
chr3	StringTie	exon	149188052	149188202	1000	-	.	gene_id "MSTRG.128053"; transcript_id "MSTRG.128053.29"; exon_number "11";
chr3	StringTie	exon	149198367	149198578	1000	-	.	gene_id "MSTRG.128053"; transcript_id "MSTRG.128053.29"; exon_number "12";
chr3	StringTie	exon	149199712	149199846	1000	-	.	gene_id "MSTRG.128053"; transcript_id "MSTRG.128053.29"; exon_number "13";
chr3	StringTie	exon	149202102	149202241	1000	-	.	gene_id "MSTRG.128053"; transcript_id "MSTRG.128053.29"; exon_number "14";
chr3	StringTie	exon	149206168	149206339	1000	-	.	gene_id "MSTRG.128053"; transcript_id "MSTRG.128053.29"; exon_number "15";
chr3	StringTie	exon	149207363	149207617	1000	-	.	gene_id "MSTRG.128053"; transcript_id "MSTRG.128053.29"; exon_number "16";
chr3	StringTie	exon	149209211	149209384	1000	-	.	gene_id "MSTRG.128053"; transcript_id "MSTRG.128053.29"; exon_number "17";
chr3	StringTie	exon	149210167	149210379	1000	-	.	gene_id "MSTRG.128053"; transcript_id "MSTRG.128053.29"; exon_number "18";
chr3	StringTie	exon	149212451	149212698	1000	-	.	gene_id "MSTRG.128053"; transcript_id "MSTRG.128053.29"; exon_number "19";
chr3	StringTie	exon	149221647	149222058	1000	-	.	gene_id "MSTRG.128053"; transcript_id "MSTRG.128053.29"; exon_number "20";
chr3	StringTie	transcript	149162256	149223074	1000	-	.	gene_id "MSTRG.128053"; transcript_id "MSTRG.128053.3";
chr3	StringTie	exon	149162256	149162875	1000	-	.	gene_id "MSTRG.128053"; transcript_id "MSTRG.128053.3"; exon_number "1";
chr3	StringTie	exon	149165946	149166050	1000	-	.	gene_id "MSTRG.128053"; transcript_id "MSTRG.128053.3"; exon_number "2";
chr3	StringTie	exon	149176250	149176412	1000	-	.	gene_id "MSTRG.128053"; transcript_id "MSTRG.128053.3"; exon_number "3";
chr3	StringTie	exon	149177840	149177979	1000	-	.	gene_id "MSTRG.128053"; transcript_id "MSTRG.128053.3"; exon_number "4";
chr3	StringTie	exon	149178415	149178631	1000	-	.	gene_id "MSTRG.128053"; transcript_id "MSTRG.128053.3"; exon_number "5";
chr3	StringTie	exon	149179556	149179662	1000	-	.	gene_id "MSTRG.128053"; transcript_id "MSTRG.128053.3"; exon_number "6";
chr3	StringTie	exon	149182005	149182133	1000	-	.	gene_id "MSTRG.128053"; transcript_id "MSTRG.128053.3"; exon_number "7";
chr3	StringTie	exon	149183466	149183605	1000	-	.	gene_id "MSTRG.128053"; transcript_id "MSTRG.128053.3"; exon_number "8";
chr3	StringTie	exon	149185239	149185446	1000	-	.	gene_id "MSTRG.128053"; transcript_id "MSTRG.128053.3"; exon_number "9";
chr3	StringTie	exon	149186520	149186732	1000	-	.	gene_id "MSTRG.128053"; transcript_id "MSTRG.128053.3"; exon_number "10";
chr3	StringTie	exon	149188052	149188202	1000	-	.	gene_id "MSTRG.128053"; transcript_id "MSTRG.128053.3"; exon_number "11";
chr3	StringTie	exon	149198367	149198578	1000	-	.	gene_id "MSTRG.128053"; transcript_id "MSTRG.128053.3"; exon_number "12";
chr3	StringTie	exon	149199712	149199864	1000	-	.	gene_id "MSTRG.128053"; transcript_id "MSTRG.128053.3"; exon_number "13";
chr3	StringTie	exon	149202102	149202241	1000	-	.	gene_id "MSTRG.128053"; transcript_id "MSTRG.128053.3"; exon_number "14";
chr3	StringTie	exon	149206168	149206339	1000	-	.	gene_id "MSTRG.128053"; transcript_id "MSTRG.128053.3"; exon_number "15";
chr3	StringTie	exon	149207363	149207617	1000	-	.	gene_id "MSTRG.128053"; transcript_id "MSTRG.128053.3"; exon_number "16";
chr3	StringTie	exon	149209211	149209384	1000	-	.	gene_id "MSTRG.128053"; transcript_id "MSTRG.128053.3"; exon_number "17";
chr3	StringTie	exon	149210167	149210379	1000	-	.	gene_id "MSTRG.128053"; transcript_id "MSTRG.128053.3"; exon_number "18";
chr3	StringTie	exon	149212451	149212698	1000	-	.	gene_id "MSTRG.128053"; transcript_id "MSTRG.128053.3"; exon_number "19";
chr3	StringTie	exon	149221647	149221751	1000	-	.	gene_id "MSTRG.128053"; transcript_id "MSTRG.128053.3"; exon_number "20";
chr3	StringTie	exon	149223055	149223074	1000	-	.	gene_id "MSTRG.128053"; transcript_id "MSTRG.128053.3"; exon_number "21";
chr3	StringTie	transcript	149162369	149222058	1000	-	.	gene_id "MSTRG.128053"; transcript_id "MSTRG.128053.30";
chr3	StringTie	exon	149162369	149162875	1000	-	.	gene_id "MSTRG.128053"; transcript_id "MSTRG.128053.30"; exon_number "1";
chr3	StringTie	exon	149165946	149166050	1000	-	.	gene_id "MSTRG.128053"; transcript_id "MSTRG.128053.30"; exon_number "2";
chr3	StringTie	exon	149177840	149177979	1000	-	.	gene_id "MSTRG.128053"; transcript_id "MSTRG.128053.30"; exon_number "3";
chr3	StringTie	exon	149178415	149178631	1000	-	.	gene_id "MSTRG.128053"; transcript_id "MSTRG.128053.30"; exon_number "4";
chr3	StringTie	exon	149179556	149179629	1000	-	.	gene_id "MSTRG.128053"; transcript_id "MSTRG.128053.30"; exon_number "5";
chr3	StringTie	exon	149182005	149182133	1000	-	.	gene_id "MSTRG.128053"; transcript_id "MSTRG.128053.30"; exon_number "6";
chr3	StringTie	exon	149183068	149183143	1000	-	.	gene_id "MSTRG.128053"; transcript_id "MSTRG.128053.30"; exon_number "7";
chr3	StringTie	exon	149183466	149183605	1000	-	.	gene_id "MSTRG.128053"; transcript_id "MSTRG.128053.30"; exon_number "8";
chr3	StringTie	exon	149185178	149185446	1000	-	.	gene_id "MSTRG.128053"; transcript_id "MSTRG.128053.30"; exon_number "9";
chr3	StringTie	exon	149186520	149186732	1000	-	.	gene_id "MSTRG.128053"; transcript_id "MSTRG.128053.30"; exon_number "10";
chr3	StringTie	exon	149188052	149188202	1000	-	.	gene_id "MSTRG.128053"; transcript_id "MSTRG.128053.30"; exon_number "11";
chr3	StringTie	exon	149198367	149198578	1000	-	.	gene_id "MSTRG.128053"; transcript_id "MSTRG.128053.30"; exon_number "12";
chr3	StringTie	exon	149199712	149199846	1000	-	.	gene_id "MSTRG.128053"; transcript_id "MSTRG.128053.30"; exon_number "13";
chr3	StringTie	exon	149202102	149202241	1000	-	.	gene_id "MSTRG.128053"; transcript_id "MSTRG.128053.30"; exon_number "14";
chr3	StringTie	exon	149206168	149206339	1000	-	.	gene_id "MSTRG.128053"; transcript_id "MSTRG.128053.30"; exon_number "15";
chr3	StringTie	exon	149207363	149207617	1000	-	.	gene_id "MSTRG.128053"; transcript_id "MSTRG.128053.30"; exon_number "16";
chr3	StringTie	exon	149209211	149209384	1000	-	.	gene_id "MSTRG.128053"; transcript_id "MSTRG.128053.30"; exon_number "17";
chr3	StringTie	exon	149210167	149210379	1000	-	.	gene_id "MSTRG.128053"; transcript_id "MSTRG.128053.30"; exon_number "18";
chr3	StringTie	exon	149212451	149212698	1000	-	.	gene_id "MSTRG.128053"; transcript_id "MSTRG.128053.30"; exon_number "19";
chr3	StringTie	exon	149221647	149222058	1000	-	.	gene_id "MSTRG.128053"; transcript_id "MSTRG.128053.30"; exon_number "20";
chr3	StringTie	transcript	149162370	149222066	1000	-	.	gene_id "MSTRG.128053"; transcript_id "MSTRG.128053.31";
chr3	StringTie	exon	149162370	149162875	1000	-	.	gene_id "MSTRG.128053"; transcript_id "MSTRG.128053.31"; exon_number "1";
chr3	StringTie	exon	149165946	149166050	1000	-	.	gene_id "MSTRG.128053"; transcript_id "MSTRG.128053.31"; exon_number "2";
chr3	StringTie	exon	149176250	149176407	1000	-	.	gene_id "MSTRG.128053"; transcript_id "MSTRG.128053.31"; exon_number "3";
chr3	StringTie	exon	149177840	149177979	1000	-	.	gene_id "MSTRG.128053"; transcript_id "MSTRG.128053.31"; exon_number "4";
chr3	StringTie	exon	149178415	149178631	1000	-	.	gene_id "MSTRG.128053"; transcript_id "MSTRG.128053.31"; exon_number "5";
chr3	StringTie	exon	149179556	149179662	1000	-	.	gene_id "MSTRG.128053"; transcript_id "MSTRG.128053.31"; exon_number "6";
chr3	StringTie	exon	149182005	149182133	1000	-	.	gene_id "MSTRG.128053"; transcript_id "MSTRG.128053.31"; exon_number "7";
chr3	StringTie	exon	149183466	149183605	1000	-	.	gene_id "MSTRG.128053"; transcript_id "MSTRG.128053.31"; exon_number "8";
chr3	StringTie	exon	149185239	149185446	1000	-	.	gene_id "MSTRG.128053"; transcript_id "MSTRG.128053.31"; exon_number "9";
chr3	StringTie	exon	149186520	149186732	1000	-	.	gene_id "MSTRG.128053"; transcript_id "MSTRG.128053.31"; exon_number "10";
chr3	StringTie	exon	149188052	149188202	1000	-	.	gene_id "MSTRG.128053"; transcript_id "MSTRG.128053.31"; exon_number "11";
chr3	StringTie	exon	149198367	149198578	1000	-	.	gene_id "MSTRG.128053"; transcript_id "MSTRG.128053.31"; exon_number "12";
chr3	StringTie	exon	149199712	149199864	1000	-	.	gene_id "MSTRG.128053"; transcript_id "MSTRG.128053.31"; exon_number "13";
chr3	StringTie	exon	149202102	149202241	1000	-	.	gene_id "MSTRG.128053"; transcript_id "MSTRG.128053.31"; exon_number "14";
chr3	StringTie	exon	149206168	149206339	1000	-	.	gene_id "MSTRG.128053"; transcript_id "MSTRG.128053.31"; exon_number "15";
chr3	StringTie	exon	149207363	149207617	1000	-	.	gene_id "MSTRG.128053"; transcript_id "MSTRG.128053.31"; exon_number "16";
chr3	StringTie	exon	149209211	149209384	1000	-	.	gene_id "MSTRG.128053"; transcript_id "MSTRG.128053.31"; exon_number "17";
chr3	StringTie	exon	149210167	149210379	1000	-	.	gene_id "MSTRG.128053"; transcript_id "MSTRG.128053.31"; exon_number "18";
chr3	StringTie	exon	149212451	149212698	1000	-	.	gene_id "MSTRG.128053"; transcript_id "MSTRG.128053.31"; exon_number "19";
chr3	StringTie	exon	149217866	149219026	1000	-	.	gene_id "MSTRG.128053"; transcript_id "MSTRG.128053.31"; exon_number "20";
chr3	StringTie	exon	149221647	149222066	1000	-	.	gene_id "MSTRG.128053"; transcript_id "MSTRG.128053.31"; exon_number "21";
chr3	StringTie	transcript	149162371	149221830	1000	-	.	gene_id "MSTRG.128053"; transcript_id "MSTRG.128053.32";
chr3	StringTie	exon	149162371	149162875	1000	-	.	gene_id "MSTRG.128053"; transcript_id "MSTRG.128053.32"; exon_number "1";
chr3	StringTie	exon	149165946	149166050	1000	-	.	gene_id "MSTRG.128053"; transcript_id "MSTRG.128053.32"; exon_number "2";
chr3	StringTie	exon	149176250	149176412	1000	-	.	gene_id "MSTRG.128053"; transcript_id "MSTRG.128053.32"; exon_number "3";
chr3	StringTie	exon	149177840	149177979	1000	-	.	gene_id "MSTRG.128053"; transcript_id "MSTRG.128053.32"; exon_number "4";
chr3	StringTie	exon	149178415	149178631	1000	-	.	gene_id "MSTRG.128053"; transcript_id "MSTRG.128053.32"; exon_number "5";
chr3	StringTie	exon	149179556	149179662	1000	-	.	gene_id "MSTRG.128053"; transcript_id "MSTRG.128053.32"; exon_number "6";
chr3	StringTie	exon	149182005	149182133	1000	-	.	gene_id "MSTRG.128053"; transcript_id "MSTRG.128053.32"; exon_number "7";
chr3	StringTie	exon	149183466	149183605	1000	-	.	gene_id "MSTRG.128053"; transcript_id "MSTRG.128053.32"; exon_number "8";
chr3	StringTie	exon	149185239	149185404	1000	-	.	gene_id "MSTRG.128053"; transcript_id "MSTRG.128053.32"; exon_number "9";
chr3	StringTie	exon	149186520	149186732	1000	-	.	gene_id "MSTRG.128053"; transcript_id "MSTRG.128053.32"; exon_number "10";
chr3	StringTie	exon	149188052	149188202	1000	-	.	gene_id "MSTRG.128053"; transcript_id "MSTRG.128053.32"; exon_number "11";
chr3	StringTie	exon	149198367	149198578	1000	-	.	gene_id "MSTRG.128053"; transcript_id "MSTRG.128053.32"; exon_number "12";
chr3	StringTie	exon	149199712	149199864	1000	-	.	gene_id "MSTRG.128053"; transcript_id "MSTRG.128053.32"; exon_number "13";
chr3	StringTie	exon	149202102	149202241	1000	-	.	gene_id "MSTRG.128053"; transcript_id "MSTRG.128053.32"; exon_number "14";
chr3	StringTie	exon	149206168	149206338	1000	-	.	gene_id "MSTRG.128053"; transcript_id "MSTRG.128053.32"; exon_number "15";
chr3	StringTie	exon	149207363	149207617	1000	-	.	gene_id "MSTRG.128053"; transcript_id "MSTRG.128053.32"; exon_number "16";
chr3	StringTie	exon	149209211	149209384	1000	-	.	gene_id "MSTRG.128053"; transcript_id "MSTRG.128053.32"; exon_number "17";
chr3	StringTie	exon	149210167	149210379	1000	-	.	gene_id "MSTRG.128053"; transcript_id "MSTRG.128053.32"; exon_number "18";
chr3	StringTie	exon	149212451	149212698	1000	-	.	gene_id "MSTRG.128053"; transcript_id "MSTRG.128053.32"; exon_number "19";
chr3	StringTie	exon	149217866	149217985	1000	-	.	gene_id "MSTRG.128053"; transcript_id "MSTRG.128053.32"; exon_number "20";
chr3	StringTie	exon	149221647	149221830	1000	-	.	gene_id "MSTRG.128053"; transcript_id "MSTRG.128053.32"; exon_number "21";
chr3	StringTie	transcript	149162379	149222083	1000	-	.	gene_id "MSTRG.128053"; transcript_id "MSTRG.128053.33";
chr3	StringTie	exon	149162379	149162875	1000	-	.	gene_id "MSTRG.128053"; transcript_id "MSTRG.128053.33"; exon_number "1";
chr3	StringTie	exon	149165946	149166050	1000	-	.	gene_id "MSTRG.128053"; transcript_id "MSTRG.128053.33"; exon_number "2";
chr3	StringTie	exon	149176250	149176412	1000	-	.	gene_id "MSTRG.128053"; transcript_id "MSTRG.128053.33"; exon_number "3";
chr3	StringTie	exon	149177840	149177979	1000	-	.	gene_id "MSTRG.128053"; transcript_id "MSTRG.128053.33"; exon_number "4";
chr3	StringTie	exon	149178415	149178631	1000	-	.	gene_id "MSTRG.128053"; transcript_id "MSTRG.128053.33"; exon_number "5";
chr3	StringTie	exon	149179556	149179662	1000	-	.	gene_id "MSTRG.128053"; transcript_id "MSTRG.128053.33"; exon_number "6";
chr3	StringTie	exon	149182005	149182115	1000	-	.	gene_id "MSTRG.128053"; transcript_id "MSTRG.128053.33"; exon_number "7";
chr3	StringTie	exon	149183466	149183605	1000	-	.	gene_id "MSTRG.128053"; transcript_id "MSTRG.128053.33"; exon_number "8";
chr3	StringTie	exon	149185239	149185446	1000	-	.	gene_id "MSTRG.128053"; transcript_id "MSTRG.128053.33"; exon_number "9";
chr3	StringTie	exon	149186520	149186732	1000	-	.	gene_id "MSTRG.128053"; transcript_id "MSTRG.128053.33"; exon_number "10";
chr3	StringTie	exon	149188052	149188202	1000	-	.	gene_id "MSTRG.128053"; transcript_id "MSTRG.128053.33"; exon_number "11";
chr3	StringTie	exon	149198367	149198578	1000	-	.	gene_id "MSTRG.128053"; transcript_id "MSTRG.128053.33"; exon_number "12";
chr3	StringTie	exon	149199712	149199864	1000	-	.	gene_id "MSTRG.128053"; transcript_id "MSTRG.128053.33"; exon_number "13";
chr3	StringTie	exon	149202102	149202241	1000	-	.	gene_id "MSTRG.128053"; transcript_id "MSTRG.128053.33"; exon_number "14";
chr3	StringTie	exon	149206168	149206339	1000	-	.	gene_id "MSTRG.128053"; transcript_id "MSTRG.128053.33"; exon_number "15";
chr3	StringTie	exon	149207363	149207617	1000	-	.	gene_id "MSTRG.128053"; transcript_id "MSTRG.128053.33"; exon_number "16";
chr3	StringTie	exon	149209211	149209384	1000	-	.	gene_id "MSTRG.128053"; transcript_id "MSTRG.128053.33"; exon_number "17";
chr3	StringTie	exon	149210167	149210379	1000	-	.	gene_id "MSTRG.128053"; transcript_id "MSTRG.128053.33"; exon_number "18";
chr3	StringTie	exon	149212451	149212698	1000	-	.	gene_id "MSTRG.128053"; transcript_id "MSTRG.128053.33"; exon_number "19";
chr3	StringTie	exon	149221647	149222083	1000	-	.	gene_id "MSTRG.128053"; transcript_id "MSTRG.128053.33"; exon_number "20";
chr3	StringTie	transcript	149162382	149221847	1000	-	.	gene_id "MSTRG.128053"; transcript_id "MSTRG.128053.34";
chr3	StringTie	exon	149162382	149162875	1000	-	.	gene_id "MSTRG.128053"; transcript_id "MSTRG.128053.34"; exon_number "1";
chr3	StringTie	exon	149165946	149166050	1000	-	.	gene_id "MSTRG.128053"; transcript_id "MSTRG.128053.34"; exon_number "2";
chr3	StringTie	exon	149176250	149176351	1000	-	.	gene_id "MSTRG.128053"; transcript_id "MSTRG.128053.34"; exon_number "3";
chr3	StringTie	exon	149177840	149177979	1000	-	.	gene_id "MSTRG.128053"; transcript_id "MSTRG.128053.34"; exon_number "4";
chr3	StringTie	exon	149178415	149178631	1000	-	.	gene_id "MSTRG.128053"; transcript_id "MSTRG.128053.34"; exon_number "5";
chr3	StringTie	exon	149179556	149179662	1000	-	.	gene_id "MSTRG.128053"; transcript_id "MSTRG.128053.34"; exon_number "6";
chr3	StringTie	exon	149182005	149182133	1000	-	.	gene_id "MSTRG.128053"; transcript_id "MSTRG.128053.34"; exon_number "7";
chr3	StringTie	exon	149183466	149183605	1000	-	.	gene_id "MSTRG.128053"; transcript_id "MSTRG.128053.34"; exon_number "8";
chr3	StringTie	exon	149185239	149185446	1000	-	.	gene_id "MSTRG.128053"; transcript_id "MSTRG.128053.34"; exon_number "9";
chr3	StringTie	exon	149186520	149186732	1000	-	.	gene_id "MSTRG.128053"; transcript_id "MSTRG.128053.34"; exon_number "10";
chr3	StringTie	exon	149188052	149188202	1000	-	.	gene_id "MSTRG.128053"; transcript_id "MSTRG.128053.34"; exon_number "11";
chr3	StringTie	exon	149198367	149198578	1000	-	.	gene_id "MSTRG.128053"; transcript_id "MSTRG.128053.34"; exon_number "12";
chr3	StringTie	exon	149199712	149199864	1000	-	.	gene_id "MSTRG.128053"; transcript_id "MSTRG.128053.34"; exon_number "13";
chr3	StringTie	exon	149202102	149202241	1000	-	.	gene_id "MSTRG.128053"; transcript_id "MSTRG.128053.34"; exon_number "14";
chr3	StringTie	exon	149206168	149206339	1000	-	.	gene_id "MSTRG.128053"; transcript_id "MSTRG.128053.34"; exon_number "15";
chr3	StringTie	exon	149207363	149207608	1000	-	.	gene_id "MSTRG.128053"; transcript_id "MSTRG.128053.34"; exon_number "16";
chr3	StringTie	exon	149209223	149209384	1000	-	.	gene_id "MSTRG.128053"; transcript_id "MSTRG.128053.34"; exon_number "17";
chr3	StringTie	exon	149210167	149210379	1000	-	.	gene_id "MSTRG.128053"; transcript_id "MSTRG.128053.34"; exon_number "18";
chr3	StringTie	exon	149212451	149212698	1000	-	.	gene_id "MSTRG.128053"; transcript_id "MSTRG.128053.34"; exon_number "19";
chr3	StringTie	exon	149217866	149217985	1000	-	.	gene_id "MSTRG.128053"; transcript_id "MSTRG.128053.34"; exon_number "20";
chr3	StringTie	exon	149221647	149221847	1000	-	.	gene_id "MSTRG.128053"; transcript_id "MSTRG.128053.34"; exon_number "21";
chr3	StringTie	transcript	149162391	149221843	1000	-	.	gene_id "MSTRG.128053"; transcript_id "MSTRG.128053.35";
chr3	StringTie	exon	149162391	149162875	1000	-	.	gene_id "MSTRG.128053"; transcript_id "MSTRG.128053.35"; exon_number "1";
chr3	StringTie	exon	149165946	149166050	1000	-	.	gene_id "MSTRG.128053"; transcript_id "MSTRG.128053.35"; exon_number "2";
chr3	StringTie	exon	149176250	149176412	1000	-	.	gene_id "MSTRG.128053"; transcript_id "MSTRG.128053.35"; exon_number "3";
chr3	StringTie	exon	149177840	149177979	1000	-	.	gene_id "MSTRG.128053"; transcript_id "MSTRG.128053.35"; exon_number "4";
chr3	StringTie	exon	149178415	149178631	1000	-	.	gene_id "MSTRG.128053"; transcript_id "MSTRG.128053.35"; exon_number "5";
chr3	StringTie	exon	149179556	149179662	1000	-	.	gene_id "MSTRG.128053"; transcript_id "MSTRG.128053.35"; exon_number "6";
chr3	StringTie	exon	149180563	149180709	1000	-	.	gene_id "MSTRG.128053"; transcript_id "MSTRG.128053.35"; exon_number "7";
chr3	StringTie	exon	149182005	149182133	1000	-	.	gene_id "MSTRG.128053"; transcript_id "MSTRG.128053.35"; exon_number "8";
chr3	StringTie	exon	149183466	149183605	1000	-	.	gene_id "MSTRG.128053"; transcript_id "MSTRG.128053.35"; exon_number "9";
chr3	StringTie	exon	149185178	149185446	1000	-	.	gene_id "MSTRG.128053"; transcript_id "MSTRG.128053.35"; exon_number "10";
chr3	StringTie	exon	149186520	149186732	1000	-	.	gene_id "MSTRG.128053"; transcript_id "MSTRG.128053.35"; exon_number "11";
chr3	StringTie	exon	149188052	149188202	1000	-	.	gene_id "MSTRG.128053"; transcript_id "MSTRG.128053.35"; exon_number "12";
chr3	StringTie	exon	149198367	149198578	1000	-	.	gene_id "MSTRG.128053"; transcript_id "MSTRG.128053.35"; exon_number "13";
chr3	StringTie	exon	149199712	149199864	1000	-	.	gene_id "MSTRG.128053"; transcript_id "MSTRG.128053.35"; exon_number "14";
chr3	StringTie	exon	149202102	149202234	1000	-	.	gene_id "MSTRG.128053"; transcript_id "MSTRG.128053.35"; exon_number "15";
chr3	StringTie	exon	149206182	149206339	1000	-	.	gene_id "MSTRG.128053"; transcript_id "MSTRG.128053.35"; exon_number "16";
chr3	StringTie	exon	149207363	149207617	1000	-	.	gene_id "MSTRG.128053"; transcript_id "MSTRG.128053.35"; exon_number "17";
chr3	StringTie	exon	149209211	149209384	1000	-	.	gene_id "MSTRG.128053"; transcript_id "MSTRG.128053.35"; exon_number "18";
chr3	StringTie	exon	149210167	149210379	1000	-	.	gene_id "MSTRG.128053"; transcript_id "MSTRG.128053.35"; exon_number "19";
chr3	StringTie	exon	149212451	149212698	1000	-	.	gene_id "MSTRG.128053"; transcript_id "MSTRG.128053.35"; exon_number "20";
chr3	StringTie	exon	149217866	149217985	1000	-	.	gene_id "MSTRG.128053"; transcript_id "MSTRG.128053.35"; exon_number "21";
chr3	StringTie	exon	149221647	149221843	1000	-	.	gene_id "MSTRG.128053"; transcript_id "MSTRG.128053.35"; exon_number "22";
chr3	StringTie	transcript	149162392	149222081	1000	-	.	gene_id "MSTRG.128053"; transcript_id "MSTRG.128053.36";
chr3	StringTie	exon	149162392	149162875	1000	-	.	gene_id "MSTRG.128053"; transcript_id "MSTRG.128053.36"; exon_number "1";
chr3	StringTie	exon	149165946	149166050	1000	-	.	gene_id "MSTRG.128053"; transcript_id "MSTRG.128053.36"; exon_number "2";
chr3	StringTie	exon	149176250	149176412	1000	-	.	gene_id "MSTRG.128053"; transcript_id "MSTRG.128053.36"; exon_number "3";
chr3	StringTie	exon	149177840	149177979	1000	-	.	gene_id "MSTRG.128053"; transcript_id "MSTRG.128053.36"; exon_number "4";
chr3	StringTie	exon	149178415	149178631	1000	-	.	gene_id "MSTRG.128053"; transcript_id "MSTRG.128053.36"; exon_number "5";
chr3	StringTie	exon	149179556	149179662	1000	-	.	gene_id "MSTRG.128053"; transcript_id "MSTRG.128053.36"; exon_number "6";
chr3	StringTie	exon	149182005	149182133	1000	-	.	gene_id "MSTRG.128053"; transcript_id "MSTRG.128053.36"; exon_number "7";
chr3	StringTie	exon	149183466	149183605	1000	-	.	gene_id "MSTRG.128053"; transcript_id "MSTRG.128053.36"; exon_number "8";
chr3	StringTie	exon	149185239	149185446	1000	-	.	gene_id "MSTRG.128053"; transcript_id "MSTRG.128053.36"; exon_number "9";
chr3	StringTie	exon	149186520	149186732	1000	-	.	gene_id "MSTRG.128053"; transcript_id "MSTRG.128053.36"; exon_number "10";
chr3	StringTie	exon	149188052	149188202	1000	-	.	gene_id "MSTRG.128053"; transcript_id "MSTRG.128053.36"; exon_number "11";
chr3	StringTie	exon	149198367	149198578	1000	-	.	gene_id "MSTRG.128053"; transcript_id "MSTRG.128053.36"; exon_number "12";
chr3	StringTie	exon	149199712	149199864	1000	-	.	gene_id "MSTRG.128053"; transcript_id "MSTRG.128053.36"; exon_number "13";
chr3	StringTie	exon	149202102	149202241	1000	-	.	gene_id "MSTRG.128053"; transcript_id "MSTRG.128053.36"; exon_number "14";
chr3	StringTie	exon	149206168	149206339	1000	-	.	gene_id "MSTRG.128053"; transcript_id "MSTRG.128053.36"; exon_number "15";
chr3	StringTie	exon	149207363	149207617	1000	-	.	gene_id "MSTRG.128053"; transcript_id "MSTRG.128053.36"; exon_number "16";
chr3	StringTie	exon	149209211	149209375	1000	-	.	gene_id "MSTRG.128053"; transcript_id "MSTRG.128053.36"; exon_number "17";
chr3	StringTie	exon	149210167	149210379	1000	-	.	gene_id "MSTRG.128053"; transcript_id "MSTRG.128053.36"; exon_number "18";
chr3	StringTie	exon	149212451	149212698	1000	-	.	gene_id "MSTRG.128053"; transcript_id "MSTRG.128053.36"; exon_number "19";
chr3	StringTie	exon	149217866	149217985	1000	-	.	gene_id "MSTRG.128053"; transcript_id "MSTRG.128053.36"; exon_number "20";
chr3	StringTie	exon	149221647	149222081	1000	-	.	gene_id "MSTRG.128053"; transcript_id "MSTRG.128053.36"; exon_number "21";
chr3	StringTie	transcript	149162393	149222037	1000	-	.	gene_id "MSTRG.128053"; transcript_id "MSTRG.128053.37";
chr3	StringTie	exon	149162393	149162875	1000	-	.	gene_id "MSTRG.128053"; transcript_id "MSTRG.128053.37"; exon_number "1";
chr3	StringTie	exon	149165946	149166050	1000	-	.	gene_id "MSTRG.128053"; transcript_id "MSTRG.128053.37"; exon_number "2";
chr3	StringTie	exon	149176250	149176412	1000	-	.	gene_id "MSTRG.128053"; transcript_id "MSTRG.128053.37"; exon_number "3";
chr3	StringTie	exon	149177840	149177979	1000	-	.	gene_id "MSTRG.128053"; transcript_id "MSTRG.128053.37"; exon_number "4";
chr3	StringTie	exon	149178415	149178631	1000	-	.	gene_id "MSTRG.128053"; transcript_id "MSTRG.128053.37"; exon_number "5";
chr3	StringTie	exon	149179556	149179662	1000	-	.	gene_id "MSTRG.128053"; transcript_id "MSTRG.128053.37"; exon_number "6";
chr3	StringTie	exon	149182005	149182133	1000	-	.	gene_id "MSTRG.128053"; transcript_id "MSTRG.128053.37"; exon_number "7";
chr3	StringTie	exon	149183466	149183605	1000	-	.	gene_id "MSTRG.128053"; transcript_id "MSTRG.128053.37"; exon_number "8";
chr3	StringTie	exon	149185178	149185404	1000	-	.	gene_id "MSTRG.128053"; transcript_id "MSTRG.128053.37"; exon_number "9";
chr3	StringTie	exon	149186520	149186732	1000	-	.	gene_id "MSTRG.128053"; transcript_id "MSTRG.128053.37"; exon_number "10";
chr3	StringTie	exon	149188052	149188202	1000	-	.	gene_id "MSTRG.128053"; transcript_id "MSTRG.128053.37"; exon_number "11";
chr3	StringTie	exon	149198367	149198578	1000	-	.	gene_id "MSTRG.128053"; transcript_id "MSTRG.128053.37"; exon_number "12";
chr3	StringTie	exon	149199712	149199864	1000	-	.	gene_id "MSTRG.128053"; transcript_id "MSTRG.128053.37"; exon_number "13";
chr3	StringTie	exon	149202102	149202241	1000	-	.	gene_id "MSTRG.128053"; transcript_id "MSTRG.128053.37"; exon_number "14";
chr3	StringTie	exon	149206168	149206339	1000	-	.	gene_id "MSTRG.128053"; transcript_id "MSTRG.128053.37"; exon_number "15";
chr3	StringTie	exon	149207363	149207617	1000	-	.	gene_id "MSTRG.128053"; transcript_id "MSTRG.128053.37"; exon_number "16";
chr3	StringTie	exon	149209211	149209384	1000	-	.	gene_id "MSTRG.128053"; transcript_id "MSTRG.128053.37"; exon_number "17";
chr3	StringTie	exon	149210167	149210379	1000	-	.	gene_id "MSTRG.128053"; transcript_id "MSTRG.128053.37"; exon_number "18";
chr3	StringTie	exon	149212451	149212698	1000	-	.	gene_id "MSTRG.128053"; transcript_id "MSTRG.128053.37"; exon_number "19";
chr3	StringTie	exon	149217866	149217985	1000	-	.	gene_id "MSTRG.128053"; transcript_id "MSTRG.128053.37"; exon_number "20";
chr3	StringTie	exon	149221647	149222037	1000	-	.	gene_id "MSTRG.128053"; transcript_id "MSTRG.128053.37"; exon_number "21";
chr3	StringTie	transcript	149162396	149222059	1000	-	.	gene_id "MSTRG.128053"; transcript_id "MSTRG.128053.38";
chr3	StringTie	exon	149162396	149162875	1000	-	.	gene_id "MSTRG.128053"; transcript_id "MSTRG.128053.38"; exon_number "1";
chr3	StringTie	exon	149165946	149166050	1000	-	.	gene_id "MSTRG.128053"; transcript_id "MSTRG.128053.38"; exon_number "2";
chr3	StringTie	exon	149176250	149176412	1000	-	.	gene_id "MSTRG.128053"; transcript_id "MSTRG.128053.38"; exon_number "3";
chr3	StringTie	exon	149177840	149177979	1000	-	.	gene_id "MSTRG.128053"; transcript_id "MSTRG.128053.38"; exon_number "4";
chr3	StringTie	exon	149178415	149178631	1000	-	.	gene_id "MSTRG.128053"; transcript_id "MSTRG.128053.38"; exon_number "5";
chr3	StringTie	exon	149179556	149179662	1000	-	.	gene_id "MSTRG.128053"; transcript_id "MSTRG.128053.38"; exon_number "6";
chr3	StringTie	exon	149182005	149182133	1000	-	.	gene_id "MSTRG.128053"; transcript_id "MSTRG.128053.38"; exon_number "7";
chr3	StringTie	exon	149183466	149183605	1000	-	.	gene_id "MSTRG.128053"; transcript_id "MSTRG.128053.38"; exon_number "8";
chr3	StringTie	exon	149185239	149185446	1000	-	.	gene_id "MSTRG.128053"; transcript_id "MSTRG.128053.38"; exon_number "9";
chr3	StringTie	exon	149188052	149188202	1000	-	.	gene_id "MSTRG.128053"; transcript_id "MSTRG.128053.38"; exon_number "10";
chr3	StringTie	exon	149198367	149198578	1000	-	.	gene_id "MSTRG.128053"; transcript_id "MSTRG.128053.38"; exon_number "11";
chr3	StringTie	exon	149199712	149199864	1000	-	.	gene_id "MSTRG.128053"; transcript_id "MSTRG.128053.38"; exon_number "12";
chr3	StringTie	exon	149202102	149202241	1000	-	.	gene_id "MSTRG.128053"; transcript_id "MSTRG.128053.38"; exon_number "13";
chr3	StringTie	exon	149206168	149206339	1000	-	.	gene_id "MSTRG.128053"; transcript_id "MSTRG.128053.38"; exon_number "14";
chr3	StringTie	exon	149207363	149207617	1000	-	.	gene_id "MSTRG.128053"; transcript_id "MSTRG.128053.38"; exon_number "15";
chr3	StringTie	exon	149209211	149209384	1000	-	.	gene_id "MSTRG.128053"; transcript_id "MSTRG.128053.38"; exon_number "16";
chr3	StringTie	exon	149210167	149210379	1000	-	.	gene_id "MSTRG.128053"; transcript_id "MSTRG.128053.38"; exon_number "17";
chr3	StringTie	exon	149212451	149212698	1000	-	.	gene_id "MSTRG.128053"; transcript_id "MSTRG.128053.38"; exon_number "18";
chr3	StringTie	exon	149221647	149222059	1000	-	.	gene_id "MSTRG.128053"; transcript_id "MSTRG.128053.38"; exon_number "19";
chr3	StringTie	transcript	149162399	149221820	1000	-	.	gene_id "MSTRG.128053"; transcript_id "MSTRG.128053.39";
chr3	StringTie	exon	149162399	149162875	1000	-	.	gene_id "MSTRG.128053"; transcript_id "MSTRG.128053.39"; exon_number "1";
chr3	StringTie	exon	149165946	149166050	1000	-	.	gene_id "MSTRG.128053"; transcript_id "MSTRG.128053.39"; exon_number "2";
chr3	StringTie	exon	149176250	149176412	1000	-	.	gene_id "MSTRG.128053"; transcript_id "MSTRG.128053.39"; exon_number "3";
chr3	StringTie	exon	149177840	149177979	1000	-	.	gene_id "MSTRG.128053"; transcript_id "MSTRG.128053.39"; exon_number "4";
chr3	StringTie	exon	149178415	149178631	1000	-	.	gene_id "MSTRG.128053"; transcript_id "MSTRG.128053.39"; exon_number "5";
chr3	StringTie	exon	149179556	149179662	1000	-	.	gene_id "MSTRG.128053"; transcript_id "MSTRG.128053.39"; exon_number "6";
chr3	StringTie	exon	149180563	149180586	1000	-	.	gene_id "MSTRG.128053"; transcript_id "MSTRG.128053.39"; exon_number "7";
chr3	StringTie	exon	149182005	149182133	1000	-	.	gene_id "MSTRG.128053"; transcript_id "MSTRG.128053.39"; exon_number "8";
chr3	StringTie	exon	149183466	149183605	1000	-	.	gene_id "MSTRG.128053"; transcript_id "MSTRG.128053.39"; exon_number "9";
chr3	StringTie	exon	149185239	149185446	1000	-	.	gene_id "MSTRG.128053"; transcript_id "MSTRG.128053.39"; exon_number "10";
chr3	StringTie	exon	149186520	149186732	1000	-	.	gene_id "MSTRG.128053"; transcript_id "MSTRG.128053.39"; exon_number "11";
chr3	StringTie	exon	149188052	149188202	1000	-	.	gene_id "MSTRG.128053"; transcript_id "MSTRG.128053.39"; exon_number "12";
chr3	StringTie	exon	149198367	149198578	1000	-	.	gene_id "MSTRG.128053"; transcript_id "MSTRG.128053.39"; exon_number "13";
chr3	StringTie	exon	149199712	149199864	1000	-	.	gene_id "MSTRG.128053"; transcript_id "MSTRG.128053.39"; exon_number "14";
chr3	StringTie	exon	149202102	149202241	1000	-	.	gene_id "MSTRG.128053"; transcript_id "MSTRG.128053.39"; exon_number "15";
chr3	StringTie	exon	149206168	149206339	1000	-	.	gene_id "MSTRG.128053"; transcript_id "MSTRG.128053.39"; exon_number "16";
chr3	StringTie	exon	149207363	149207617	1000	-	.	gene_id "MSTRG.128053"; transcript_id "MSTRG.128053.39"; exon_number "17";
chr3	StringTie	exon	149209211	149209384	1000	-	.	gene_id "MSTRG.128053"; transcript_id "MSTRG.128053.39"; exon_number "18";
chr3	StringTie	exon	149210167	149210379	1000	-	.	gene_id "MSTRG.128053"; transcript_id "MSTRG.128053.39"; exon_number "19";
chr3	StringTie	exon	149212451	149212698	1000	-	.	gene_id "MSTRG.128053"; transcript_id "MSTRG.128053.39"; exon_number "20";
chr3	StringTie	exon	149217866	149217985	1000	-	.	gene_id "MSTRG.128053"; transcript_id "MSTRG.128053.39"; exon_number "21";
chr3	StringTie	exon	149221647	149221820	1000	-	.	gene_id "MSTRG.128053"; transcript_id "MSTRG.128053.39"; exon_number "22";
chr3	StringTie	transcript	149162275	149222124	1000	-	.	gene_id "MSTRG.128053"; transcript_id "MSTRG.128053.4";
chr3	StringTie	exon	149162275	149162875	1000	-	.	gene_id "MSTRG.128053"; transcript_id "MSTRG.128053.4"; exon_number "1";
chr3	StringTie	exon	149165946	149166050	1000	-	.	gene_id "MSTRG.128053"; transcript_id "MSTRG.128053.4"; exon_number "2";
chr3	StringTie	exon	149176250	149176407	1000	-	.	gene_id "MSTRG.128053"; transcript_id "MSTRG.128053.4"; exon_number "3";
chr3	StringTie	exon	149177840	149177979	1000	-	.	gene_id "MSTRG.128053"; transcript_id "MSTRG.128053.4"; exon_number "4";
chr3	StringTie	exon	149178415	149178631	1000	-	.	gene_id "MSTRG.128053"; transcript_id "MSTRG.128053.4"; exon_number "5";
chr3	StringTie	exon	149179556	149179662	1000	-	.	gene_id "MSTRG.128053"; transcript_id "MSTRG.128053.4"; exon_number "6";
chr3	StringTie	exon	149182005	149182133	1000	-	.	gene_id "MSTRG.128053"; transcript_id "MSTRG.128053.4"; exon_number "7";
chr3	StringTie	exon	149183466	149183605	1000	-	.	gene_id "MSTRG.128053"; transcript_id "MSTRG.128053.4"; exon_number "8";
chr3	StringTie	exon	149185239	149185446	1000	-	.	gene_id "MSTRG.128053"; transcript_id "MSTRG.128053.4"; exon_number "9";
chr3	StringTie	exon	149186520	149186732	1000	-	.	gene_id "MSTRG.128053"; transcript_id "MSTRG.128053.4"; exon_number "10";
chr3	StringTie	exon	149188052	149188202	1000	-	.	gene_id "MSTRG.128053"; transcript_id "MSTRG.128053.4"; exon_number "11";
chr3	StringTie	exon	149198367	149198578	1000	-	.	gene_id "MSTRG.128053"; transcript_id "MSTRG.128053.4"; exon_number "12";
chr3	StringTie	exon	149199712	149199864	1000	-	.	gene_id "MSTRG.128053"; transcript_id "MSTRG.128053.4"; exon_number "13";
chr3	StringTie	exon	149202102	149202241	1000	-	.	gene_id "MSTRG.128053"; transcript_id "MSTRG.128053.4"; exon_number "14";
chr3	StringTie	exon	149206168	149206339	1000	-	.	gene_id "MSTRG.128053"; transcript_id "MSTRG.128053.4"; exon_number "15";
chr3	StringTie	exon	149207363	149207617	1000	-	.	gene_id "MSTRG.128053"; transcript_id "MSTRG.128053.4"; exon_number "16";
chr3	StringTie	exon	149209211	149209384	1000	-	.	gene_id "MSTRG.128053"; transcript_id "MSTRG.128053.4"; exon_number "17";
chr3	StringTie	exon	149210167	149210379	1000	-	.	gene_id "MSTRG.128053"; transcript_id "MSTRG.128053.4"; exon_number "18";
chr3	StringTie	exon	149212451	149212698	1000	-	.	gene_id "MSTRG.128053"; transcript_id "MSTRG.128053.4"; exon_number "19";
chr3	StringTie	exon	149221647	149222124	1000	-	.	gene_id "MSTRG.128053"; transcript_id "MSTRG.128053.4"; exon_number "20";
chr3	StringTie	transcript	149162401	149221836	1000	-	.	gene_id "MSTRG.128053"; transcript_id "MSTRG.128053.40";
chr3	StringTie	exon	149162401	149162875	1000	-	.	gene_id "MSTRG.128053"; transcript_id "MSTRG.128053.40"; exon_number "1";
chr3	StringTie	exon	149165946	149166050	1000	-	.	gene_id "MSTRG.128053"; transcript_id "MSTRG.128053.40"; exon_number "2";
chr3	StringTie	exon	149176250	149176412	1000	-	.	gene_id "MSTRG.128053"; transcript_id "MSTRG.128053.40"; exon_number "3";
chr3	StringTie	exon	149177840	149177979	1000	-	.	gene_id "MSTRG.128053"; transcript_id "MSTRG.128053.40"; exon_number "4";
chr3	StringTie	exon	149178415	149178631	1000	-	.	gene_id "MSTRG.128053"; transcript_id "MSTRG.128053.40"; exon_number "5";
chr3	StringTie	exon	149179556	149179662	1000	-	.	gene_id "MSTRG.128053"; transcript_id "MSTRG.128053.40"; exon_number "6";
chr3	StringTie	exon	149180563	149180586	1000	-	.	gene_id "MSTRG.128053"; transcript_id "MSTRG.128053.40"; exon_number "7";
chr3	StringTie	exon	149182005	149182133	1000	-	.	gene_id "MSTRG.128053"; transcript_id "MSTRG.128053.40"; exon_number "8";
chr3	StringTie	exon	149183466	149183605	1000	-	.	gene_id "MSTRG.128053"; transcript_id "MSTRG.128053.40"; exon_number "9";
chr3	StringTie	exon	149185178	149185446	1000	-	.	gene_id "MSTRG.128053"; transcript_id "MSTRG.128053.40"; exon_number "10";
chr3	StringTie	exon	149186520	149186732	1000	-	.	gene_id "MSTRG.128053"; transcript_id "MSTRG.128053.40"; exon_number "11";
chr3	StringTie	exon	149188052	149188202	1000	-	.	gene_id "MSTRG.128053"; transcript_id "MSTRG.128053.40"; exon_number "12";
chr3	StringTie	exon	149198367	149198578	1000	-	.	gene_id "MSTRG.128053"; transcript_id "MSTRG.128053.40"; exon_number "13";
chr3	StringTie	exon	149199712	149199864	1000	-	.	gene_id "MSTRG.128053"; transcript_id "MSTRG.128053.40"; exon_number "14";
chr3	StringTie	exon	149202102	149202241	1000	-	.	gene_id "MSTRG.128053"; transcript_id "MSTRG.128053.40"; exon_number "15";
chr3	StringTie	exon	149206168	149206339	1000	-	.	gene_id "MSTRG.128053"; transcript_id "MSTRG.128053.40"; exon_number "16";
chr3	StringTie	exon	149207363	149207617	1000	-	.	gene_id "MSTRG.128053"; transcript_id "MSTRG.128053.40"; exon_number "17";
chr3	StringTie	exon	149209211	149209384	1000	-	.	gene_id "MSTRG.128053"; transcript_id "MSTRG.128053.40"; exon_number "18";
chr3	StringTie	exon	149210167	149210379	1000	-	.	gene_id "MSTRG.128053"; transcript_id "MSTRG.128053.40"; exon_number "19";
chr3	StringTie	exon	149212451	149212698	1000	-	.	gene_id "MSTRG.128053"; transcript_id "MSTRG.128053.40"; exon_number "20";
chr3	StringTie	exon	149217866	149217985	1000	-	.	gene_id "MSTRG.128053"; transcript_id "MSTRG.128053.40"; exon_number "21";
chr3	StringTie	exon	149221647	149221836	1000	-	.	gene_id "MSTRG.128053"; transcript_id "MSTRG.128053.40"; exon_number "22";
chr3	StringTie	transcript	149162402	149222032	1000	-	.	gene_id "MSTRG.128053"; transcript_id "MSTRG.128053.41";
chr3	StringTie	exon	149162402	149162875	1000	-	.	gene_id "MSTRG.128053"; transcript_id "MSTRG.128053.41"; exon_number "1";
chr3	StringTie	exon	149165946	149166050	1000	-	.	gene_id "MSTRG.128053"; transcript_id "MSTRG.128053.41"; exon_number "2";
chr3	StringTie	exon	149176250	149176412	1000	-	.	gene_id "MSTRG.128053"; transcript_id "MSTRG.128053.41"; exon_number "3";
chr3	StringTie	exon	149177840	149177979	1000	-	.	gene_id "MSTRG.128053"; transcript_id "MSTRG.128053.41"; exon_number "4";
chr3	StringTie	exon	149178415	149178631	1000	-	.	gene_id "MSTRG.128053"; transcript_id "MSTRG.128053.41"; exon_number "5";
chr3	StringTie	exon	149179556	149179662	1000	-	.	gene_id "MSTRG.128053"; transcript_id "MSTRG.128053.41"; exon_number "6";
chr3	StringTie	exon	149182005	149182133	1000	-	.	gene_id "MSTRG.128053"; transcript_id "MSTRG.128053.41"; exon_number "7";
chr3	StringTie	exon	149183466	149183605	1000	-	.	gene_id "MSTRG.128053"; transcript_id "MSTRG.128053.41"; exon_number "8";
chr3	StringTie	exon	149185239	149185404	1000	-	.	gene_id "MSTRG.128053"; transcript_id "MSTRG.128053.41"; exon_number "9";
chr3	StringTie	exon	149186520	149186732	1000	-	.	gene_id "MSTRG.128053"; transcript_id "MSTRG.128053.41"; exon_number "10";
chr3	StringTie	exon	149188052	149188198	1000	-	.	gene_id "MSTRG.128053"; transcript_id "MSTRG.128053.41"; exon_number "11";
chr3	StringTie	exon	149198367	149198578	1000	-	.	gene_id "MSTRG.128053"; transcript_id "MSTRG.128053.41"; exon_number "12";
chr3	StringTie	exon	149199712	149199864	1000	-	.	gene_id "MSTRG.128053"; transcript_id "MSTRG.128053.41"; exon_number "13";
chr3	StringTie	exon	149202102	149202241	1000	-	.	gene_id "MSTRG.128053"; transcript_id "MSTRG.128053.41"; exon_number "14";
chr3	StringTie	exon	149206168	149206339	1000	-	.	gene_id "MSTRG.128053"; transcript_id "MSTRG.128053.41"; exon_number "15";
chr3	StringTie	exon	149207363	149207617	1000	-	.	gene_id "MSTRG.128053"; transcript_id "MSTRG.128053.41"; exon_number "16";
chr3	StringTie	exon	149209211	149209384	1000	-	.	gene_id "MSTRG.128053"; transcript_id "MSTRG.128053.41"; exon_number "17";
chr3	StringTie	exon	149210167	149210379	1000	-	.	gene_id "MSTRG.128053"; transcript_id "MSTRG.128053.41"; exon_number "18";
chr3	StringTie	exon	149212451	149212698	1000	-	.	gene_id "MSTRG.128053"; transcript_id "MSTRG.128053.41"; exon_number "19";
chr3	StringTie	exon	149221647	149222032	1000	-	.	gene_id "MSTRG.128053"; transcript_id "MSTRG.128053.41"; exon_number "20";
chr3	StringTie	transcript	149162403	149222109	1000	-	.	gene_id "MSTRG.128053"; transcript_id "MSTRG.128053.42";
chr3	StringTie	exon	149162403	149162875	1000	-	.	gene_id "MSTRG.128053"; transcript_id "MSTRG.128053.42"; exon_number "1";
chr3	StringTie	exon	149165946	149166050	1000	-	.	gene_id "MSTRG.128053"; transcript_id "MSTRG.128053.42"; exon_number "2";
chr3	StringTie	exon	149176250	149176412	1000	-	.	gene_id "MSTRG.128053"; transcript_id "MSTRG.128053.42"; exon_number "3";
chr3	StringTie	exon	149177840	149177979	1000	-	.	gene_id "MSTRG.128053"; transcript_id "MSTRG.128053.42"; exon_number "4";
chr3	StringTie	exon	149178415	149178631	1000	-	.	gene_id "MSTRG.128053"; transcript_id "MSTRG.128053.42"; exon_number "5";
chr3	StringTie	exon	149179556	149179662	1000	-	.	gene_id "MSTRG.128053"; transcript_id "MSTRG.128053.42"; exon_number "6";
chr3	StringTie	exon	149182005	149182133	1000	-	.	gene_id "MSTRG.128053"; transcript_id "MSTRG.128053.42"; exon_number "7";
chr3	StringTie	exon	149183466	149183605	1000	-	.	gene_id "MSTRG.128053"; transcript_id "MSTRG.128053.42"; exon_number "8";
chr3	StringTie	exon	149185239	149185446	1000	-	.	gene_id "MSTRG.128053"; transcript_id "MSTRG.128053.42"; exon_number "9";
chr3	StringTie	exon	149186520	149186731	1000	-	.	gene_id "MSTRG.128053"; transcript_id "MSTRG.128053.42"; exon_number "10";
chr3	StringTie	exon	149188052	149188202	1000	-	.	gene_id "MSTRG.128053"; transcript_id "MSTRG.128053.42"; exon_number "11";
chr3	StringTie	exon	149198367	149198578	1000	-	.	gene_id "MSTRG.128053"; transcript_id "MSTRG.128053.42"; exon_number "12";
chr3	StringTie	exon	149199712	149199864	1000	-	.	gene_id "MSTRG.128053"; transcript_id "MSTRG.128053.42"; exon_number "13";
chr3	StringTie	exon	149202102	149202241	1000	-	.	gene_id "MSTRG.128053"; transcript_id "MSTRG.128053.42"; exon_number "14";
chr3	StringTie	exon	149206168	149206339	1000	-	.	gene_id "MSTRG.128053"; transcript_id "MSTRG.128053.42"; exon_number "15";
chr3	StringTie	exon	149207363	149207617	1000	-	.	gene_id "MSTRG.128053"; transcript_id "MSTRG.128053.42"; exon_number "16";
chr3	StringTie	exon	149209211	149209384	1000	-	.	gene_id "MSTRG.128053"; transcript_id "MSTRG.128053.42"; exon_number "17";
chr3	StringTie	exon	149210167	149210379	1000	-	.	gene_id "MSTRG.128053"; transcript_id "MSTRG.128053.42"; exon_number "18";
chr3	StringTie	exon	149212451	149212698	1000	-	.	gene_id "MSTRG.128053"; transcript_id "MSTRG.128053.42"; exon_number "19";
chr3	StringTie	exon	149221647	149222109	1000	-	.	gene_id "MSTRG.128053"; transcript_id "MSTRG.128053.42"; exon_number "20";
chr3	StringTie	transcript	149162403	149221907	1000	-	.	gene_id "MSTRG.128053"; transcript_id "MSTRG.128053.43";
chr3	StringTie	exon	149162403	149162875	1000	-	.	gene_id "MSTRG.128053"; transcript_id "MSTRG.128053.43"; exon_number "1";
chr3	StringTie	exon	149165946	149166050	1000	-	.	gene_id "MSTRG.128053"; transcript_id "MSTRG.128053.43"; exon_number "2";
chr3	StringTie	exon	149176238	149176412	1000	-	.	gene_id "MSTRG.128053"; transcript_id "MSTRG.128053.43"; exon_number "3";
chr3	StringTie	exon	149177840	149177979	1000	-	.	gene_id "MSTRG.128053"; transcript_id "MSTRG.128053.43"; exon_number "4";
chr3	StringTie	exon	149178415	149178631	1000	-	.	gene_id "MSTRG.128053"; transcript_id "MSTRG.128053.43"; exon_number "5";
chr3	StringTie	exon	149179556	149179662	1000	-	.	gene_id "MSTRG.128053"; transcript_id "MSTRG.128053.43"; exon_number "6";
chr3	StringTie	exon	149182005	149182133	1000	-	.	gene_id "MSTRG.128053"; transcript_id "MSTRG.128053.43"; exon_number "7";
chr3	StringTie	exon	149183466	149183605	1000	-	.	gene_id "MSTRG.128053"; transcript_id "MSTRG.128053.43"; exon_number "8";
chr3	StringTie	exon	149185239	149185446	1000	-	.	gene_id "MSTRG.128053"; transcript_id "MSTRG.128053.43"; exon_number "9";
chr3	StringTie	exon	149186520	149186732	1000	-	.	gene_id "MSTRG.128053"; transcript_id "MSTRG.128053.43"; exon_number "10";
chr3	StringTie	exon	149188052	149188202	1000	-	.	gene_id "MSTRG.128053"; transcript_id "MSTRG.128053.43"; exon_number "11";
chr3	StringTie	exon	149198367	149198578	1000	-	.	gene_id "MSTRG.128053"; transcript_id "MSTRG.128053.43"; exon_number "12";
chr3	StringTie	exon	149199712	149199864	1000	-	.	gene_id "MSTRG.128053"; transcript_id "MSTRG.128053.43"; exon_number "13";
chr3	StringTie	exon	149202102	149202241	1000	-	.	gene_id "MSTRG.128053"; transcript_id "MSTRG.128053.43"; exon_number "14";
chr3	StringTie	exon	149206168	149206339	1000	-	.	gene_id "MSTRG.128053"; transcript_id "MSTRG.128053.43"; exon_number "15";
chr3	StringTie	exon	149207363	149207617	1000	-	.	gene_id "MSTRG.128053"; transcript_id "MSTRG.128053.43"; exon_number "16";
chr3	StringTie	exon	149209211	149209384	1000	-	.	gene_id "MSTRG.128053"; transcript_id "MSTRG.128053.43"; exon_number "17";
chr3	StringTie	exon	149210167	149210379	1000	-	.	gene_id "MSTRG.128053"; transcript_id "MSTRG.128053.43"; exon_number "18";
chr3	StringTie	exon	149212451	149212698	1000	-	.	gene_id "MSTRG.128053"; transcript_id "MSTRG.128053.43"; exon_number "19";
chr3	StringTie	exon	149221647	149221907	1000	-	.	gene_id "MSTRG.128053"; transcript_id "MSTRG.128053.43"; exon_number "20";
chr3	StringTie	transcript	149162403	149222056	1000	-	.	gene_id "MSTRG.128053"; transcript_id "MSTRG.128053.44";
chr3	StringTie	exon	149162403	149162875	1000	-	.	gene_id "MSTRG.128053"; transcript_id "MSTRG.128053.44"; exon_number "1";
chr3	StringTie	exon	149165946	149166050	1000	-	.	gene_id "MSTRG.128053"; transcript_id "MSTRG.128053.44"; exon_number "2";
chr3	StringTie	exon	149176250	149176407	1000	-	.	gene_id "MSTRG.128053"; transcript_id "MSTRG.128053.44"; exon_number "3";
chr3	StringTie	exon	149177840	149177979	1000	-	.	gene_id "MSTRG.128053"; transcript_id "MSTRG.128053.44"; exon_number "4";
chr3	StringTie	exon	149178415	149178631	1000	-	.	gene_id "MSTRG.128053"; transcript_id "MSTRG.128053.44"; exon_number "5";
chr3	StringTie	exon	149179556	149179662	1000	-	.	gene_id "MSTRG.128053"; transcript_id "MSTRG.128053.44"; exon_number "6";
chr3	StringTie	exon	149182005	149182133	1000	-	.	gene_id "MSTRG.128053"; transcript_id "MSTRG.128053.44"; exon_number "7";
chr3	StringTie	exon	149183466	149183605	1000	-	.	gene_id "MSTRG.128053"; transcript_id "MSTRG.128053.44"; exon_number "8";
chr3	StringTie	exon	149185239	149185404	1000	-	.	gene_id "MSTRG.128053"; transcript_id "MSTRG.128053.44"; exon_number "9";
chr3	StringTie	exon	149186520	149186732	1000	-	.	gene_id "MSTRG.128053"; transcript_id "MSTRG.128053.44"; exon_number "10";
chr3	StringTie	exon	149188052	149188202	1000	-	.	gene_id "MSTRG.128053"; transcript_id "MSTRG.128053.44"; exon_number "11";
chr3	StringTie	exon	149198367	149198578	1000	-	.	gene_id "MSTRG.128053"; transcript_id "MSTRG.128053.44"; exon_number "12";
chr3	StringTie	exon	149199712	149199864	1000	-	.	gene_id "MSTRG.128053"; transcript_id "MSTRG.128053.44"; exon_number "13";
chr3	StringTie	exon	149202102	149202241	1000	-	.	gene_id "MSTRG.128053"; transcript_id "MSTRG.128053.44"; exon_number "14";
chr3	StringTie	exon	149206168	149206339	1000	-	.	gene_id "MSTRG.128053"; transcript_id "MSTRG.128053.44"; exon_number "15";
chr3	StringTie	exon	149207363	149207617	1000	-	.	gene_id "MSTRG.128053"; transcript_id "MSTRG.128053.44"; exon_number "16";
chr3	StringTie	exon	149209211	149209384	1000	-	.	gene_id "MSTRG.128053"; transcript_id "MSTRG.128053.44"; exon_number "17";
chr3	StringTie	exon	149210167	149210379	1000	-	.	gene_id "MSTRG.128053"; transcript_id "MSTRG.128053.44"; exon_number "18";
chr3	StringTie	exon	149212451	149212698	1000	-	.	gene_id "MSTRG.128053"; transcript_id "MSTRG.128053.44"; exon_number "19";
chr3	StringTie	exon	149218882	149219026	1000	-	.	gene_id "MSTRG.128053"; transcript_id "MSTRG.128053.44"; exon_number "20";
chr3	StringTie	exon	149221647	149222056	1000	-	.	gene_id "MSTRG.128053"; transcript_id "MSTRG.128053.44"; exon_number "21";
chr3	StringTie	transcript	149162404	149222042	1000	-	.	gene_id "MSTRG.128053"; transcript_id "MSTRG.128053.45";
chr3	StringTie	exon	149162404	149162875	1000	-	.	gene_id "MSTRG.128053"; transcript_id "MSTRG.128053.45"; exon_number "1";
chr3	StringTie	exon	149165946	149166050	1000	-	.	gene_id "MSTRG.128053"; transcript_id "MSTRG.128053.45"; exon_number "2";
chr3	StringTie	exon	149176250	149176412	1000	-	.	gene_id "MSTRG.128053"; transcript_id "MSTRG.128053.45"; exon_number "3";
chr3	StringTie	exon	149177840	149177979	1000	-	.	gene_id "MSTRG.128053"; transcript_id "MSTRG.128053.45"; exon_number "4";
chr3	StringTie	exon	149178415	149178631	1000	-	.	gene_id "MSTRG.128053"; transcript_id "MSTRG.128053.45"; exon_number "5";
chr3	StringTie	exon	149179556	149179662	1000	-	.	gene_id "MSTRG.128053"; transcript_id "MSTRG.128053.45"; exon_number "6";
chr3	StringTie	exon	149182005	149182133	1000	-	.	gene_id "MSTRG.128053"; transcript_id "MSTRG.128053.45"; exon_number "7";
chr3	StringTie	exon	149183466	149183605	1000	-	.	gene_id "MSTRG.128053"; transcript_id "MSTRG.128053.45"; exon_number "8";
chr3	StringTie	exon	149185239	149185446	1000	-	.	gene_id "MSTRG.128053"; transcript_id "MSTRG.128053.45"; exon_number "9";
chr3	StringTie	exon	149186520	149186732	1000	-	.	gene_id "MSTRG.128053"; transcript_id "MSTRG.128053.45"; exon_number "10";
chr3	StringTie	exon	149188052	149188165	1000	-	.	gene_id "MSTRG.128053"; transcript_id "MSTRG.128053.45"; exon_number "11";
chr3	StringTie	exon	149198367	149198578	1000	-	.	gene_id "MSTRG.128053"; transcript_id "MSTRG.128053.45"; exon_number "12";
chr3	StringTie	exon	149199712	149199864	1000	-	.	gene_id "MSTRG.128053"; transcript_id "MSTRG.128053.45"; exon_number "13";
chr3	StringTie	exon	149202102	149202241	1000	-	.	gene_id "MSTRG.128053"; transcript_id "MSTRG.128053.45"; exon_number "14";
chr3	StringTie	exon	149206168	149206339	1000	-	.	gene_id "MSTRG.128053"; transcript_id "MSTRG.128053.45"; exon_number "15";
chr3	StringTie	exon	149207363	149207617	1000	-	.	gene_id "MSTRG.128053"; transcript_id "MSTRG.128053.45"; exon_number "16";
chr3	StringTie	exon	149209211	149209384	1000	-	.	gene_id "MSTRG.128053"; transcript_id "MSTRG.128053.45"; exon_number "17";
chr3	StringTie	exon	149210167	149210379	1000	-	.	gene_id "MSTRG.128053"; transcript_id "MSTRG.128053.45"; exon_number "18";
chr3	StringTie	exon	149212451	149212698	1000	-	.	gene_id "MSTRG.128053"; transcript_id "MSTRG.128053.45"; exon_number "19";
chr3	StringTie	exon	149221647	149222042	1000	-	.	gene_id "MSTRG.128053"; transcript_id "MSTRG.128053.45"; exon_number "20";
chr3	StringTie	transcript	149162404	149221834	1000	-	.	gene_id "MSTRG.128053"; transcript_id "MSTRG.128053.46";
chr3	StringTie	exon	149162404	149162875	1000	-	.	gene_id "MSTRG.128053"; transcript_id "MSTRG.128053.46"; exon_number "1";
chr3	StringTie	exon	149165946	149166050	1000	-	.	gene_id "MSTRG.128053"; transcript_id "MSTRG.128053.46"; exon_number "2";
chr3	StringTie	exon	149176250	149176412	1000	-	.	gene_id "MSTRG.128053"; transcript_id "MSTRG.128053.46"; exon_number "3";
chr3	StringTie	exon	149177840	149177979	1000	-	.	gene_id "MSTRG.128053"; transcript_id "MSTRG.128053.46"; exon_number "4";
chr3	StringTie	exon	149178415	149178631	1000	-	.	gene_id "MSTRG.128053"; transcript_id "MSTRG.128053.46"; exon_number "5";
chr3	StringTie	exon	149179556	149179662	1000	-	.	gene_id "MSTRG.128053"; transcript_id "MSTRG.128053.46"; exon_number "6";
chr3	StringTie	exon	149182005	149182133	1000	-	.	gene_id "MSTRG.128053"; transcript_id "MSTRG.128053.46"; exon_number "7";
chr3	StringTie	exon	149183466	149183605	1000	-	.	gene_id "MSTRG.128053"; transcript_id "MSTRG.128053.46"; exon_number "8";
chr3	StringTie	exon	149185178	149185446	1000	-	.	gene_id "MSTRG.128053"; transcript_id "MSTRG.128053.46"; exon_number "9";
chr3	StringTie	exon	149186520	149186732	1000	-	.	gene_id "MSTRG.128053"; transcript_id "MSTRG.128053.46"; exon_number "10";
chr3	StringTie	exon	149188052	149188202	1000	-	.	gene_id "MSTRG.128053"; transcript_id "MSTRG.128053.46"; exon_number "11";
chr3	StringTie	exon	149198367	149198578	1000	-	.	gene_id "MSTRG.128053"; transcript_id "MSTRG.128053.46"; exon_number "12";
chr3	StringTie	exon	149199712	149199864	1000	-	.	gene_id "MSTRG.128053"; transcript_id "MSTRG.128053.46"; exon_number "13";
chr3	StringTie	exon	149202102	149202241	1000	-	.	gene_id "MSTRG.128053"; transcript_id "MSTRG.128053.46"; exon_number "14";
chr3	StringTie	exon	149206168	149206327	1000	-	.	gene_id "MSTRG.128053"; transcript_id "MSTRG.128053.46"; exon_number "15";
chr3	StringTie	exon	149207363	149207617	1000	-	.	gene_id "MSTRG.128053"; transcript_id "MSTRG.128053.46"; exon_number "16";
chr3	StringTie	exon	149209211	149209384	1000	-	.	gene_id "MSTRG.128053"; transcript_id "MSTRG.128053.46"; exon_number "17";
chr3	StringTie	exon	149210167	149210379	1000	-	.	gene_id "MSTRG.128053"; transcript_id "MSTRG.128053.46"; exon_number "18";
chr3	StringTie	exon	149212451	149212698	1000	-	.	gene_id "MSTRG.128053"; transcript_id "MSTRG.128053.46"; exon_number "19";
chr3	StringTie	exon	149221647	149221834	1000	-	.	gene_id "MSTRG.128053"; transcript_id "MSTRG.128053.46"; exon_number "20";
chr3	StringTie	transcript	149162404	149222063	1000	-	.	gene_id "MSTRG.128053"; transcript_id "MSTRG.128053.47";
chr3	StringTie	exon	149162404	149162875	1000	-	.	gene_id "MSTRG.128053"; transcript_id "MSTRG.128053.47"; exon_number "1";
chr3	StringTie	exon	149165946	149166050	1000	-	.	gene_id "MSTRG.128053"; transcript_id "MSTRG.128053.47"; exon_number "2";
chr3	StringTie	exon	149170770	149173730	1000	-	.	gene_id "MSTRG.128053"; transcript_id "MSTRG.128053.47"; exon_number "3";
chr3	StringTie	exon	149176250	149176412	1000	-	.	gene_id "MSTRG.128053"; transcript_id "MSTRG.128053.47"; exon_number "4";
chr3	StringTie	exon	149177840	149177979	1000	-	.	gene_id "MSTRG.128053"; transcript_id "MSTRG.128053.47"; exon_number "5";
chr3	StringTie	exon	149178415	149178631	1000	-	.	gene_id "MSTRG.128053"; transcript_id "MSTRG.128053.47"; exon_number "6";
chr3	StringTie	exon	149179556	149179662	1000	-	.	gene_id "MSTRG.128053"; transcript_id "MSTRG.128053.47"; exon_number "7";
chr3	StringTie	exon	149182005	149182133	1000	-	.	gene_id "MSTRG.128053"; transcript_id "MSTRG.128053.47"; exon_number "8";
chr3	StringTie	exon	149183466	149183605	1000	-	.	gene_id "MSTRG.128053"; transcript_id "MSTRG.128053.47"; exon_number "9";
chr3	StringTie	exon	149185239	149185446	1000	-	.	gene_id "MSTRG.128053"; transcript_id "MSTRG.128053.47"; exon_number "10";
chr3	StringTie	exon	149186520	149186732	1000	-	.	gene_id "MSTRG.128053"; transcript_id "MSTRG.128053.47"; exon_number "11";
chr3	StringTie	exon	149188052	149188202	1000	-	.	gene_id "MSTRG.128053"; transcript_id "MSTRG.128053.47"; exon_number "12";
chr3	StringTie	exon	149198367	149198578	1000	-	.	gene_id "MSTRG.128053"; transcript_id "MSTRG.128053.47"; exon_number "13";
chr3	StringTie	exon	149199712	149199864	1000	-	.	gene_id "MSTRG.128053"; transcript_id "MSTRG.128053.47"; exon_number "14";
chr3	StringTie	exon	149202102	149202241	1000	-	.	gene_id "MSTRG.128053"; transcript_id "MSTRG.128053.47"; exon_number "15";
chr3	StringTie	exon	149206168	149206339	1000	-	.	gene_id "MSTRG.128053"; transcript_id "MSTRG.128053.47"; exon_number "16";
chr3	StringTie	exon	149207363	149207617	1000	-	.	gene_id "MSTRG.128053"; transcript_id "MSTRG.128053.47"; exon_number "17";
chr3	StringTie	exon	149209211	149209384	1000	-	.	gene_id "MSTRG.128053"; transcript_id "MSTRG.128053.47"; exon_number "18";
chr3	StringTie	exon	149210167	149210379	1000	-	.	gene_id "MSTRG.128053"; transcript_id "MSTRG.128053.47"; exon_number "19";
chr3	StringTie	exon	149212451	149212698	1000	-	.	gene_id "MSTRG.128053"; transcript_id "MSTRG.128053.47"; exon_number "20";
chr3	StringTie	exon	149221647	149222063	1000	-	.	gene_id "MSTRG.128053"; transcript_id "MSTRG.128053.47"; exon_number "21";
chr3	StringTie	transcript	149162407	149221848	1000	-	.	gene_id "MSTRG.128053"; transcript_id "MSTRG.128053.48";
chr3	StringTie	exon	149162407	149162875	1000	-	.	gene_id "MSTRG.128053"; transcript_id "MSTRG.128053.48"; exon_number "1";
chr3	StringTie	exon	149165946	149166050	1000	-	.	gene_id "MSTRG.128053"; transcript_id "MSTRG.128053.48"; exon_number "2";
chr3	StringTie	exon	149176250	149176412	1000	-	.	gene_id "MSTRG.128053"; transcript_id "MSTRG.128053.48"; exon_number "3";
chr3	StringTie	exon	149177840	149177979	1000	-	.	gene_id "MSTRG.128053"; transcript_id "MSTRG.128053.48"; exon_number "4";
chr3	StringTie	exon	149178415	149178631	1000	-	.	gene_id "MSTRG.128053"; transcript_id "MSTRG.128053.48"; exon_number "5";
chr3	StringTie	exon	149179556	149179662	1000	-	.	gene_id "MSTRG.128053"; transcript_id "MSTRG.128053.48"; exon_number "6";
chr3	StringTie	exon	149182005	149182133	1000	-	.	gene_id "MSTRG.128053"; transcript_id "MSTRG.128053.48"; exon_number "7";
chr3	StringTie	exon	149183466	149183605	1000	-	.	gene_id "MSTRG.128053"; transcript_id "MSTRG.128053.48"; exon_number "8";
chr3	StringTie	exon	149185239	149185446	1000	-	.	gene_id "MSTRG.128053"; transcript_id "MSTRG.128053.48"; exon_number "9";
chr3	StringTie	exon	149186520	149186732	1000	-	.	gene_id "MSTRG.128053"; transcript_id "MSTRG.128053.48"; exon_number "10";
chr3	StringTie	exon	149188052	149188202	1000	-	.	gene_id "MSTRG.128053"; transcript_id "MSTRG.128053.48"; exon_number "11";
chr3	StringTie	exon	149198367	149198578	1000	-	.	gene_id "MSTRG.128053"; transcript_id "MSTRG.128053.48"; exon_number "12";
chr3	StringTie	exon	149199712	149199864	1000	-	.	gene_id "MSTRG.128053"; transcript_id "MSTRG.128053.48"; exon_number "13";
chr3	StringTie	exon	149202102	149202241	1000	-	.	gene_id "MSTRG.128053"; transcript_id "MSTRG.128053.48"; exon_number "14";
chr3	StringTie	exon	149206168	149206332	1000	-	.	gene_id "MSTRG.128053"; transcript_id "MSTRG.128053.48"; exon_number "15";
chr3	StringTie	exon	149207376	149207617	1000	-	.	gene_id "MSTRG.128053"; transcript_id "MSTRG.128053.48"; exon_number "16";
chr3	StringTie	exon	149209211	149209384	1000	-	.	gene_id "MSTRG.128053"; transcript_id "MSTRG.128053.48"; exon_number "17";
chr3	StringTie	exon	149210167	149210379	1000	-	.	gene_id "MSTRG.128053"; transcript_id "MSTRG.128053.48"; exon_number "18";
chr3	StringTie	exon	149212451	149212698	1000	-	.	gene_id "MSTRG.128053"; transcript_id "MSTRG.128053.48"; exon_number "19";
chr3	StringTie	exon	149221647	149221848	1000	-	.	gene_id "MSTRG.128053"; transcript_id "MSTRG.128053.48"; exon_number "20";
chr3	StringTie	transcript	149162410	149221951	1000	-	.	gene_id "MSTRG.128053"; transcript_id "MSTRG.128053.49";
chr3	StringTie	exon	149162410	149162875	1000	-	.	gene_id "MSTRG.128053"; transcript_id "MSTRG.128053.49"; exon_number "1";
chr3	StringTie	exon	149165946	149166050	1000	-	.	gene_id "MSTRG.128053"; transcript_id "MSTRG.128053.49"; exon_number "2";
chr3	StringTie	exon	149173492	149173730	1000	-	.	gene_id "MSTRG.128053"; transcript_id "MSTRG.128053.49"; exon_number "3";
chr3	StringTie	exon	149176250	149176407	1000	-	.	gene_id "MSTRG.128053"; transcript_id "MSTRG.128053.49"; exon_number "4";
chr3	StringTie	exon	149177840	149177979	1000	-	.	gene_id "MSTRG.128053"; transcript_id "MSTRG.128053.49"; exon_number "5";
chr3	StringTie	exon	149178415	149178631	1000	-	.	gene_id "MSTRG.128053"; transcript_id "MSTRG.128053.49"; exon_number "6";
chr3	StringTie	exon	149179556	149179662	1000	-	.	gene_id "MSTRG.128053"; transcript_id "MSTRG.128053.49"; exon_number "7";
chr3	StringTie	exon	149182005	149182133	1000	-	.	gene_id "MSTRG.128053"; transcript_id "MSTRG.128053.49"; exon_number "8";
chr3	StringTie	exon	149183466	149183605	1000	-	.	gene_id "MSTRG.128053"; transcript_id "MSTRG.128053.49"; exon_number "9";
chr3	StringTie	exon	149185239	149185446	1000	-	.	gene_id "MSTRG.128053"; transcript_id "MSTRG.128053.49"; exon_number "10";
chr3	StringTie	exon	149186520	149186732	1000	-	.	gene_id "MSTRG.128053"; transcript_id "MSTRG.128053.49"; exon_number "11";
chr3	StringTie	exon	149188052	149188202	1000	-	.	gene_id "MSTRG.128053"; transcript_id "MSTRG.128053.49"; exon_number "12";
chr3	StringTie	exon	149198367	149198578	1000	-	.	gene_id "MSTRG.128053"; transcript_id "MSTRG.128053.49"; exon_number "13";
chr3	StringTie	exon	149199712	149199864	1000	-	.	gene_id "MSTRG.128053"; transcript_id "MSTRG.128053.49"; exon_number "14";
chr3	StringTie	exon	149202102	149202241	1000	-	.	gene_id "MSTRG.128053"; transcript_id "MSTRG.128053.49"; exon_number "15";
chr3	StringTie	exon	149206168	149206339	1000	-	.	gene_id "MSTRG.128053"; transcript_id "MSTRG.128053.49"; exon_number "16";
chr3	StringTie	exon	149207363	149207617	1000	-	.	gene_id "MSTRG.128053"; transcript_id "MSTRG.128053.49"; exon_number "17";
chr3	StringTie	exon	149209211	149209384	1000	-	.	gene_id "MSTRG.128053"; transcript_id "MSTRG.128053.49"; exon_number "18";
chr3	StringTie	exon	149210167	149210379	1000	-	.	gene_id "MSTRG.128053"; transcript_id "MSTRG.128053.49"; exon_number "19";
chr3	StringTie	exon	149212451	149212698	1000	-	.	gene_id "MSTRG.128053"; transcript_id "MSTRG.128053.49"; exon_number "20";
chr3	StringTie	exon	149221647	149221951	1000	-	.	gene_id "MSTRG.128053"; transcript_id "MSTRG.128053.49"; exon_number "21";
chr3	StringTie	transcript	149162330	149222109	1000	-	.	gene_id "MSTRG.128053"; transcript_id "MSTRG.128053.5";
chr3	StringTie	exon	149162330	149162875	1000	-	.	gene_id "MSTRG.128053"; transcript_id "MSTRG.128053.5"; exon_number "1";
chr3	StringTie	exon	149165946	149166050	1000	-	.	gene_id "MSTRG.128053"; transcript_id "MSTRG.128053.5"; exon_number "2";
chr3	StringTie	exon	149176250	149176412	1000	-	.	gene_id "MSTRG.128053"; transcript_id "MSTRG.128053.5"; exon_number "3";
chr3	StringTie	exon	149177840	149177979	1000	-	.	gene_id "MSTRG.128053"; transcript_id "MSTRG.128053.5"; exon_number "4";
chr3	StringTie	exon	149178415	149178631	1000	-	.	gene_id "MSTRG.128053"; transcript_id "MSTRG.128053.5"; exon_number "5";
chr3	StringTie	exon	149179556	149179662	1000	-	.	gene_id "MSTRG.128053"; transcript_id "MSTRG.128053.5"; exon_number "6";
chr3	StringTie	exon	149182005	149182133	1000	-	.	gene_id "MSTRG.128053"; transcript_id "MSTRG.128053.5"; exon_number "7";
chr3	StringTie	exon	149183466	149183605	1000	-	.	gene_id "MSTRG.128053"; transcript_id "MSTRG.128053.5"; exon_number "8";
chr3	StringTie	exon	149185239	149185404	1000	-	.	gene_id "MSTRG.128053"; transcript_id "MSTRG.128053.5"; exon_number "9";
chr3	StringTie	exon	149186520	149186732	1000	-	.	gene_id "MSTRG.128053"; transcript_id "MSTRG.128053.5"; exon_number "10";
chr3	StringTie	exon	149188052	149188202	1000	-	.	gene_id "MSTRG.128053"; transcript_id "MSTRG.128053.5"; exon_number "11";
chr3	StringTie	exon	149198367	149198578	1000	-	.	gene_id "MSTRG.128053"; transcript_id "MSTRG.128053.5"; exon_number "12";
chr3	StringTie	exon	149199712	149199864	1000	-	.	gene_id "MSTRG.128053"; transcript_id "MSTRG.128053.5"; exon_number "13";
chr3	StringTie	exon	149202102	149202241	1000	-	.	gene_id "MSTRG.128053"; transcript_id "MSTRG.128053.5"; exon_number "14";
chr3	StringTie	exon	149206168	149206339	1000	-	.	gene_id "MSTRG.128053"; transcript_id "MSTRG.128053.5"; exon_number "15";
chr3	StringTie	exon	149207363	149207617	1000	-	.	gene_id "MSTRG.128053"; transcript_id "MSTRG.128053.5"; exon_number "16";
chr3	StringTie	exon	149209211	149209384	1000	-	.	gene_id "MSTRG.128053"; transcript_id "MSTRG.128053.5"; exon_number "17";
chr3	StringTie	exon	149210167	149210379	1000	-	.	gene_id "MSTRG.128053"; transcript_id "MSTRG.128053.5"; exon_number "18";
chr3	StringTie	exon	149212451	149212698	1000	-	.	gene_id "MSTRG.128053"; transcript_id "MSTRG.128053.5"; exon_number "19";
chr3	StringTie	exon	149217866	149217985	1000	-	.	gene_id "MSTRG.128053"; transcript_id "MSTRG.128053.5"; exon_number "20";
chr3	StringTie	exon	149221647	149222109	1000	-	.	gene_id "MSTRG.128053"; transcript_id "MSTRG.128053.5"; exon_number "21";
chr3	StringTie	transcript	149162410	149221855	1000	-	.	gene_id "MSTRG.128053"; transcript_id "MSTRG.128053.50";
chr3	StringTie	exon	149162410	149162875	1000	-	.	gene_id "MSTRG.128053"; transcript_id "MSTRG.128053.50"; exon_number "1";
chr3	StringTie	exon	149165946	149166050	1000	-	.	gene_id "MSTRG.128053"; transcript_id "MSTRG.128053.50"; exon_number "2";
chr3	StringTie	exon	149176250	149176412	1000	-	.	gene_id "MSTRG.128053"; transcript_id "MSTRG.128053.50"; exon_number "3";
chr3	StringTie	exon	149177840	149177979	1000	-	.	gene_id "MSTRG.128053"; transcript_id "MSTRG.128053.50"; exon_number "4";
chr3	StringTie	exon	149178415	149178631	1000	-	.	gene_id "MSTRG.128053"; transcript_id "MSTRG.128053.50"; exon_number "5";
chr3	StringTie	exon	149179556	149179662	1000	-	.	gene_id "MSTRG.128053"; transcript_id "MSTRG.128053.50"; exon_number "6";
chr3	StringTie	exon	149182005	149182133	1000	-	.	gene_id "MSTRG.128053"; transcript_id "MSTRG.128053.50"; exon_number "7";
chr3	StringTie	exon	149183068	149183143	1000	-	.	gene_id "MSTRG.128053"; transcript_id "MSTRG.128053.50"; exon_number "8";
chr3	StringTie	exon	149183466	149183605	1000	-	.	gene_id "MSTRG.128053"; transcript_id "MSTRG.128053.50"; exon_number "9";
chr3	StringTie	exon	149185178	149185446	1000	-	.	gene_id "MSTRG.128053"; transcript_id "MSTRG.128053.50"; exon_number "10";
chr3	StringTie	exon	149186520	149186732	1000	-	.	gene_id "MSTRG.128053"; transcript_id "MSTRG.128053.50"; exon_number "11";
chr3	StringTie	exon	149188052	149188202	1000	-	.	gene_id "MSTRG.128053"; transcript_id "MSTRG.128053.50"; exon_number "12";
chr3	StringTie	exon	149198367	149198578	1000	-	.	gene_id "MSTRG.128053"; transcript_id "MSTRG.128053.50"; exon_number "13";
chr3	StringTie	exon	149199712	149199864	1000	-	.	gene_id "MSTRG.128053"; transcript_id "MSTRG.128053.50"; exon_number "14";
chr3	StringTie	exon	149202102	149202241	1000	-	.	gene_id "MSTRG.128053"; transcript_id "MSTRG.128053.50"; exon_number "15";
chr3	StringTie	exon	149206168	149206339	1000	-	.	gene_id "MSTRG.128053"; transcript_id "MSTRG.128053.50"; exon_number "16";
chr3	StringTie	exon	149207363	149207617	1000	-	.	gene_id "MSTRG.128053"; transcript_id "MSTRG.128053.50"; exon_number "17";
chr3	StringTie	exon	149209211	149209384	1000	-	.	gene_id "MSTRG.128053"; transcript_id "MSTRG.128053.50"; exon_number "18";
chr3	StringTie	exon	149210167	149210379	1000	-	.	gene_id "MSTRG.128053"; transcript_id "MSTRG.128053.50"; exon_number "19";
chr3	StringTie	exon	149212451	149212698	1000	-	.	gene_id "MSTRG.128053"; transcript_id "MSTRG.128053.50"; exon_number "20";
chr3	StringTie	exon	149221647	149221855	1000	-	.	gene_id "MSTRG.128053"; transcript_id "MSTRG.128053.50"; exon_number "21";
chr3	StringTie	transcript	149162410	149222058	1000	-	.	gene_id "MSTRG.128053"; transcript_id "MSTRG.128053.51";
chr3	StringTie	exon	149162410	149162875	1000	-	.	gene_id "MSTRG.128053"; transcript_id "MSTRG.128053.51"; exon_number "1";
chr3	StringTie	exon	149165946	149166050	1000	-	.	gene_id "MSTRG.128053"; transcript_id "MSTRG.128053.51"; exon_number "2";
chr3	StringTie	exon	149176250	149176412	1000	-	.	gene_id "MSTRG.128053"; transcript_id "MSTRG.128053.51"; exon_number "3";
chr3	StringTie	exon	149177840	149177979	1000	-	.	gene_id "MSTRG.128053"; transcript_id "MSTRG.128053.51"; exon_number "4";
chr3	StringTie	exon	149178415	149178631	1000	-	.	gene_id "MSTRG.128053"; transcript_id "MSTRG.128053.51"; exon_number "5";
chr3	StringTie	exon	149179556	149179662	1000	-	.	gene_id "MSTRG.128053"; transcript_id "MSTRG.128053.51"; exon_number "6";
chr3	StringTie	exon	149182005	149182133	1000	-	.	gene_id "MSTRG.128053"; transcript_id "MSTRG.128053.51"; exon_number "7";
chr3	StringTie	exon	149183466	149183605	1000	-	.	gene_id "MSTRG.128053"; transcript_id "MSTRG.128053.51"; exon_number "8";
chr3	StringTie	exon	149185239	149185446	1000	-	.	gene_id "MSTRG.128053"; transcript_id "MSTRG.128053.51"; exon_number "9";
chr3	StringTie	exon	149186520	149186732	1000	-	.	gene_id "MSTRG.128053"; transcript_id "MSTRG.128053.51"; exon_number "10";
chr3	StringTie	exon	149188052	149188201	1000	-	.	gene_id "MSTRG.128053"; transcript_id "MSTRG.128053.51"; exon_number "11";
chr3	StringTie	exon	149198367	149198578	1000	-	.	gene_id "MSTRG.128053"; transcript_id "MSTRG.128053.51"; exon_number "12";
chr3	StringTie	exon	149199712	149199864	1000	-	.	gene_id "MSTRG.128053"; transcript_id "MSTRG.128053.51"; exon_number "13";
chr3	StringTie	exon	149202102	149202241	1000	-	.	gene_id "MSTRG.128053"; transcript_id "MSTRG.128053.51"; exon_number "14";
chr3	StringTie	exon	149206168	149206339	1000	-	.	gene_id "MSTRG.128053"; transcript_id "MSTRG.128053.51"; exon_number "15";
chr3	StringTie	exon	149207363	149207617	1000	-	.	gene_id "MSTRG.128053"; transcript_id "MSTRG.128053.51"; exon_number "16";
chr3	StringTie	exon	149209211	149209384	1000	-	.	gene_id "MSTRG.128053"; transcript_id "MSTRG.128053.51"; exon_number "17";
chr3	StringTie	exon	149210167	149210379	1000	-	.	gene_id "MSTRG.128053"; transcript_id "MSTRG.128053.51"; exon_number "18";
chr3	StringTie	exon	149212451	149212698	1000	-	.	gene_id "MSTRG.128053"; transcript_id "MSTRG.128053.51"; exon_number "19";
chr3	StringTie	exon	149221647	149222058	1000	-	.	gene_id "MSTRG.128053"; transcript_id "MSTRG.128053.51"; exon_number "20";
chr3	StringTie	transcript	149162410	149222169	1000	-	.	gene_id "MSTRG.128053"; transcript_id "MSTRG.128053.52";
chr3	StringTie	exon	149162410	149162875	1000	-	.	gene_id "MSTRG.128053"; transcript_id "MSTRG.128053.52"; exon_number "1";
chr3	StringTie	exon	149165946	149166050	1000	-	.	gene_id "MSTRG.128053"; transcript_id "MSTRG.128053.52"; exon_number "2";
chr3	StringTie	exon	149173658	149175880	1000	-	.	gene_id "MSTRG.128053"; transcript_id "MSTRG.128053.52"; exon_number "3";
chr3	StringTie	exon	149176250	149176412	1000	-	.	gene_id "MSTRG.128053"; transcript_id "MSTRG.128053.52"; exon_number "4";
chr3	StringTie	exon	149177840	149177979	1000	-	.	gene_id "MSTRG.128053"; transcript_id "MSTRG.128053.52"; exon_number "5";
chr3	StringTie	exon	149178415	149178631	1000	-	.	gene_id "MSTRG.128053"; transcript_id "MSTRG.128053.52"; exon_number "6";
chr3	StringTie	exon	149179556	149179662	1000	-	.	gene_id "MSTRG.128053"; transcript_id "MSTRG.128053.52"; exon_number "7";
chr3	StringTie	exon	149182005	149182133	1000	-	.	gene_id "MSTRG.128053"; transcript_id "MSTRG.128053.52"; exon_number "8";
chr3	StringTie	exon	149183466	149183605	1000	-	.	gene_id "MSTRG.128053"; transcript_id "MSTRG.128053.52"; exon_number "9";
chr3	StringTie	exon	149185239	149185446	1000	-	.	gene_id "MSTRG.128053"; transcript_id "MSTRG.128053.52"; exon_number "10";
chr3	StringTie	exon	149186520	149186732	1000	-	.	gene_id "MSTRG.128053"; transcript_id "MSTRG.128053.52"; exon_number "11";
chr3	StringTie	exon	149188052	149188202	1000	-	.	gene_id "MSTRG.128053"; transcript_id "MSTRG.128053.52"; exon_number "12";
chr3	StringTie	exon	149198367	149198578	1000	-	.	gene_id "MSTRG.128053"; transcript_id "MSTRG.128053.52"; exon_number "13";
chr3	StringTie	exon	149199712	149199864	1000	-	.	gene_id "MSTRG.128053"; transcript_id "MSTRG.128053.52"; exon_number "14";
chr3	StringTie	exon	149202102	149202241	1000	-	.	gene_id "MSTRG.128053"; transcript_id "MSTRG.128053.52"; exon_number "15";
chr3	StringTie	exon	149206168	149206339	1000	-	.	gene_id "MSTRG.128053"; transcript_id "MSTRG.128053.52"; exon_number "16";
chr3	StringTie	exon	149207363	149207617	1000	-	.	gene_id "MSTRG.128053"; transcript_id "MSTRG.128053.52"; exon_number "17";
chr3	StringTie	exon	149209211	149209384	1000	-	.	gene_id "MSTRG.128053"; transcript_id "MSTRG.128053.52"; exon_number "18";
chr3	StringTie	exon	149210167	149210379	1000	-	.	gene_id "MSTRG.128053"; transcript_id "MSTRG.128053.52"; exon_number "19";
chr3	StringTie	exon	149212451	149212698	1000	-	.	gene_id "MSTRG.128053"; transcript_id "MSTRG.128053.52"; exon_number "20";
chr3	StringTie	exon	149217866	149217985	1000	-	.	gene_id "MSTRG.128053"; transcript_id "MSTRG.128053.52"; exon_number "21";
chr3	StringTie	exon	149221647	149222169	1000	-	.	gene_id "MSTRG.128053"; transcript_id "MSTRG.128053.52"; exon_number "22";
chr3	StringTie	transcript	149162410	149221889	1000	-	.	gene_id "MSTRG.128053"; transcript_id "MSTRG.128053.53";
chr3	StringTie	exon	149162410	149162875	1000	-	.	gene_id "MSTRG.128053"; transcript_id "MSTRG.128053.53"; exon_number "1";
chr3	StringTie	exon	149165946	149166050	1000	-	.	gene_id "MSTRG.128053"; transcript_id "MSTRG.128053.53"; exon_number "2";
chr3	StringTie	exon	149176250	149176407	1000	-	.	gene_id "MSTRG.128053"; transcript_id "MSTRG.128053.53"; exon_number "3";
chr3	StringTie	exon	149177840	149177979	1000	-	.	gene_id "MSTRG.128053"; transcript_id "MSTRG.128053.53"; exon_number "4";
chr3	StringTie	exon	149178415	149178631	1000	-	.	gene_id "MSTRG.128053"; transcript_id "MSTRG.128053.53"; exon_number "5";
chr3	StringTie	exon	149179556	149179662	1000	-	.	gene_id "MSTRG.128053"; transcript_id "MSTRG.128053.53"; exon_number "6";
chr3	StringTie	exon	149182005	149182133	1000	-	.	gene_id "MSTRG.128053"; transcript_id "MSTRG.128053.53"; exon_number "7";
chr3	StringTie	exon	149183466	149183605	1000	-	.	gene_id "MSTRG.128053"; transcript_id "MSTRG.128053.53"; exon_number "8";
chr3	StringTie	exon	149185178	149185446	1000	-	.	gene_id "MSTRG.128053"; transcript_id "MSTRG.128053.53"; exon_number "9";
chr3	StringTie	exon	149186520	149186732	1000	-	.	gene_id "MSTRG.128053"; transcript_id "MSTRG.128053.53"; exon_number "10";
chr3	StringTie	exon	149188052	149188202	1000	-	.	gene_id "MSTRG.128053"; transcript_id "MSTRG.128053.53"; exon_number "11";
chr3	StringTie	exon	149198367	149198578	1000	-	.	gene_id "MSTRG.128053"; transcript_id "MSTRG.128053.53"; exon_number "12";
chr3	StringTie	exon	149199712	149199864	1000	-	.	gene_id "MSTRG.128053"; transcript_id "MSTRG.128053.53"; exon_number "13";
chr3	StringTie	exon	149202102	149202241	1000	-	.	gene_id "MSTRG.128053"; transcript_id "MSTRG.128053.53"; exon_number "14";
chr3	StringTie	exon	149206168	149206339	1000	-	.	gene_id "MSTRG.128053"; transcript_id "MSTRG.128053.53"; exon_number "15";
chr3	StringTie	exon	149207363	149207617	1000	-	.	gene_id "MSTRG.128053"; transcript_id "MSTRG.128053.53"; exon_number "16";
chr3	StringTie	exon	149209211	149209384	1000	-	.	gene_id "MSTRG.128053"; transcript_id "MSTRG.128053.53"; exon_number "17";
chr3	StringTie	exon	149210167	149210379	1000	-	.	gene_id "MSTRG.128053"; transcript_id "MSTRG.128053.53"; exon_number "18";
chr3	StringTie	exon	149212451	149212698	1000	-	.	gene_id "MSTRG.128053"; transcript_id "MSTRG.128053.53"; exon_number "19";
chr3	StringTie	exon	149221647	149221889	1000	-	.	gene_id "MSTRG.128053"; transcript_id "MSTRG.128053.53"; exon_number "20";
chr3	StringTie	transcript	149162410	149221974	1000	-	.	gene_id "MSTRG.128053"; transcript_id "MSTRG.128053.54";
chr3	StringTie	exon	149162410	149162875	1000	-	.	gene_id "MSTRG.128053"; transcript_id "MSTRG.128053.54"; exon_number "1";
chr3	StringTie	exon	149165946	149166050	1000	-	.	gene_id "MSTRG.128053"; transcript_id "MSTRG.128053.54"; exon_number "2";
chr3	StringTie	exon	149176250	149176407	1000	-	.	gene_id "MSTRG.128053"; transcript_id "MSTRG.128053.54"; exon_number "3";
chr3	StringTie	exon	149177840	149177979	1000	-	.	gene_id "MSTRG.128053"; transcript_id "MSTRG.128053.54"; exon_number "4";
chr3	StringTie	exon	149178415	149178631	1000	-	.	gene_id "MSTRG.128053"; transcript_id "MSTRG.128053.54"; exon_number "5";
chr3	StringTie	exon	149179556	149179662	1000	-	.	gene_id "MSTRG.128053"; transcript_id "MSTRG.128053.54"; exon_number "6";
chr3	StringTie	exon	149182005	149182133	1000	-	.	gene_id "MSTRG.128053"; transcript_id "MSTRG.128053.54"; exon_number "7";
chr3	StringTie	exon	149183466	149183605	1000	-	.	gene_id "MSTRG.128053"; transcript_id "MSTRG.128053.54"; exon_number "8";
chr3	StringTie	exon	149185239	149185404	1000	-	.	gene_id "MSTRG.128053"; transcript_id "MSTRG.128053.54"; exon_number "9";
chr3	StringTie	exon	149186520	149186732	1000	-	.	gene_id "MSTRG.128053"; transcript_id "MSTRG.128053.54"; exon_number "10";
chr3	StringTie	exon	149188052	149188202	1000	-	.	gene_id "MSTRG.128053"; transcript_id "MSTRG.128053.54"; exon_number "11";
chr3	StringTie	exon	149198367	149198578	1000	-	.	gene_id "MSTRG.128053"; transcript_id "MSTRG.128053.54"; exon_number "12";
chr3	StringTie	exon	149199712	149199864	1000	-	.	gene_id "MSTRG.128053"; transcript_id "MSTRG.128053.54"; exon_number "13";
chr3	StringTie	exon	149202102	149202241	1000	-	.	gene_id "MSTRG.128053"; transcript_id "MSTRG.128053.54"; exon_number "14";
chr3	StringTie	exon	149206168	149206339	1000	-	.	gene_id "MSTRG.128053"; transcript_id "MSTRG.128053.54"; exon_number "15";
chr3	StringTie	exon	149207363	149207617	1000	-	.	gene_id "MSTRG.128053"; transcript_id "MSTRG.128053.54"; exon_number "16";
chr3	StringTie	exon	149209211	149209384	1000	-	.	gene_id "MSTRG.128053"; transcript_id "MSTRG.128053.54"; exon_number "17";
chr3	StringTie	exon	149210167	149210379	1000	-	.	gene_id "MSTRG.128053"; transcript_id "MSTRG.128053.54"; exon_number "18";
chr3	StringTie	exon	149212451	149212698	1000	-	.	gene_id "MSTRG.128053"; transcript_id "MSTRG.128053.54"; exon_number "19";
chr3	StringTie	exon	149217866	149217985	1000	-	.	gene_id "MSTRG.128053"; transcript_id "MSTRG.128053.54"; exon_number "20";
chr3	StringTie	exon	149221647	149221974	1000	-	.	gene_id "MSTRG.128053"; transcript_id "MSTRG.128053.54"; exon_number "21";
chr3	StringTie	transcript	149162410	149222006	1000	-	.	gene_id "MSTRG.128053"; transcript_id "MSTRG.128053.55";
chr3	StringTie	exon	149162410	149162875	1000	-	.	gene_id "MSTRG.128053"; transcript_id "MSTRG.128053.55"; exon_number "1";
chr3	StringTie	exon	149165946	149166050	1000	-	.	gene_id "MSTRG.128053"; transcript_id "MSTRG.128053.55"; exon_number "2";
chr3	StringTie	exon	149176250	149176407	1000	-	.	gene_id "MSTRG.128053"; transcript_id "MSTRG.128053.55"; exon_number "3";
chr3	StringTie	exon	149177840	149177979	1000	-	.	gene_id "MSTRG.128053"; transcript_id "MSTRG.128053.55"; exon_number "4";
chr3	StringTie	exon	149178415	149178631	1000	-	.	gene_id "MSTRG.128053"; transcript_id "MSTRG.128053.55"; exon_number "5";
chr3	StringTie	exon	149179556	149179662	1000	-	.	gene_id "MSTRG.128053"; transcript_id "MSTRG.128053.55"; exon_number "6";
chr3	StringTie	exon	149182005	149182133	1000	-	.	gene_id "MSTRG.128053"; transcript_id "MSTRG.128053.55"; exon_number "7";
chr3	StringTie	exon	149183466	149183605	1000	-	.	gene_id "MSTRG.128053"; transcript_id "MSTRG.128053.55"; exon_number "8";
chr3	StringTie	exon	149185239	149185404	1000	-	.	gene_id "MSTRG.128053"; transcript_id "MSTRG.128053.55"; exon_number "9";
chr3	StringTie	exon	149186520	149186732	1000	-	.	gene_id "MSTRG.128053"; transcript_id "MSTRG.128053.55"; exon_number "10";
chr3	StringTie	exon	149188052	149188165	1000	-	.	gene_id "MSTRG.128053"; transcript_id "MSTRG.128053.55"; exon_number "11";
chr3	StringTie	exon	149198367	149198578	1000	-	.	gene_id "MSTRG.128053"; transcript_id "MSTRG.128053.55"; exon_number "12";
chr3	StringTie	exon	149199712	149199864	1000	-	.	gene_id "MSTRG.128053"; transcript_id "MSTRG.128053.55"; exon_number "13";
chr3	StringTie	exon	149202102	149202241	1000	-	.	gene_id "MSTRG.128053"; transcript_id "MSTRG.128053.55"; exon_number "14";
chr3	StringTie	exon	149206168	149206339	1000	-	.	gene_id "MSTRG.128053"; transcript_id "MSTRG.128053.55"; exon_number "15";
chr3	StringTie	exon	149207363	149207617	1000	-	.	gene_id "MSTRG.128053"; transcript_id "MSTRG.128053.55"; exon_number "16";
chr3	StringTie	exon	149209211	149209384	1000	-	.	gene_id "MSTRG.128053"; transcript_id "MSTRG.128053.55"; exon_number "17";
chr3	StringTie	exon	149210167	149210379	1000	-	.	gene_id "MSTRG.128053"; transcript_id "MSTRG.128053.55"; exon_number "18";
chr3	StringTie	exon	149212451	149212698	1000	-	.	gene_id "MSTRG.128053"; transcript_id "MSTRG.128053.55"; exon_number "19";
chr3	StringTie	exon	149221647	149222006	1000	-	.	gene_id "MSTRG.128053"; transcript_id "MSTRG.128053.55"; exon_number "20";
chr3	StringTie	transcript	149162410	149221838	1000	-	.	gene_id "MSTRG.128053"; transcript_id "MSTRG.128053.56";
chr3	StringTie	exon	149162410	149162875	1000	-	.	gene_id "MSTRG.128053"; transcript_id "MSTRG.128053.56"; exon_number "1";
chr3	StringTie	exon	149165946	149166050	1000	-	.	gene_id "MSTRG.128053"; transcript_id "MSTRG.128053.56"; exon_number "2";
chr3	StringTie	exon	149176250	149176351	1000	-	.	gene_id "MSTRG.128053"; transcript_id "MSTRG.128053.56"; exon_number "3";
chr3	StringTie	exon	149177840	149177979	1000	-	.	gene_id "MSTRG.128053"; transcript_id "MSTRG.128053.56"; exon_number "4";
chr3	StringTie	exon	149178415	149178631	1000	-	.	gene_id "MSTRG.128053"; transcript_id "MSTRG.128053.56"; exon_number "5";
chr3	StringTie	exon	149179556	149179662	1000	-	.	gene_id "MSTRG.128053"; transcript_id "MSTRG.128053.56"; exon_number "6";
chr3	StringTie	exon	149182005	149182133	1000	-	.	gene_id "MSTRG.128053"; transcript_id "MSTRG.128053.56"; exon_number "7";
chr3	StringTie	exon	149183466	149183605	1000	-	.	gene_id "MSTRG.128053"; transcript_id "MSTRG.128053.56"; exon_number "8";
chr3	StringTie	exon	149185239	149185404	1000	-	.	gene_id "MSTRG.128053"; transcript_id "MSTRG.128053.56"; exon_number "9";
chr3	StringTie	exon	149186520	149186732	1000	-	.	gene_id "MSTRG.128053"; transcript_id "MSTRG.128053.56"; exon_number "10";
chr3	StringTie	exon	149188052	149188202	1000	-	.	gene_id "MSTRG.128053"; transcript_id "MSTRG.128053.56"; exon_number "11";
chr3	StringTie	exon	149198367	149198578	1000	-	.	gene_id "MSTRG.128053"; transcript_id "MSTRG.128053.56"; exon_number "12";
chr3	StringTie	exon	149199712	149199864	1000	-	.	gene_id "MSTRG.128053"; transcript_id "MSTRG.128053.56"; exon_number "13";
chr3	StringTie	exon	149202102	149202241	1000	-	.	gene_id "MSTRG.128053"; transcript_id "MSTRG.128053.56"; exon_number "14";
chr3	StringTie	exon	149206168	149206332	1000	-	.	gene_id "MSTRG.128053"; transcript_id "MSTRG.128053.56"; exon_number "15";
chr3	StringTie	exon	149207376	149207608	1000	-	.	gene_id "MSTRG.128053"; transcript_id "MSTRG.128053.56"; exon_number "16";
chr3	StringTie	exon	149209213	149209384	1000	-	.	gene_id "MSTRG.128053"; transcript_id "MSTRG.128053.56"; exon_number "17";
chr3	StringTie	exon	149210167	149210379	1000	-	.	gene_id "MSTRG.128053"; transcript_id "MSTRG.128053.56"; exon_number "18";
```
