## Additional File 7 - TCGA transcript assembly for "Widespread 3’ UTR splicing regulates expression of oncogene transcripts in sequence-dependent and independent manners": all_tissues_agg-agg-agg.gtf (part 381 of 2216)

```
chr3	StringTie	exon	149212451	149212698	1000	-	.	gene_id "MSTRG.128053"; transcript_id "MSTRG.128053.56"; exon_number "19";
chr3	StringTie	exon	149221647	149221838	1000	-	.	gene_id "MSTRG.128053"; transcript_id "MSTRG.128053.56"; exon_number "20";
chr3	StringTie	transcript	149162410	149221834	1000	-	.	gene_id "MSTRG.128053"; transcript_id "MSTRG.128053.57";
chr3	StringTie	exon	149162410	149162875	1000	-	.	gene_id "MSTRG.128053"; transcript_id "MSTRG.128053.57"; exon_number "1";
chr3	StringTie	exon	149165946	149166050	1000	-	.	gene_id "MSTRG.128053"; transcript_id "MSTRG.128053.57"; exon_number "2";
chr3	StringTie	exon	149176250	149176412	1000	-	.	gene_id "MSTRG.128053"; transcript_id "MSTRG.128053.57"; exon_number "3";
chr3	StringTie	exon	149177840	149177979	1000	-	.	gene_id "MSTRG.128053"; transcript_id "MSTRG.128053.57"; exon_number "4";
chr3	StringTie	exon	149178415	149178631	1000	-	.	gene_id "MSTRG.128053"; transcript_id "MSTRG.128053.57"; exon_number "5";
chr3	StringTie	exon	149179562	149179662	1000	-	.	gene_id "MSTRG.128053"; transcript_id "MSTRG.128053.57"; exon_number "6";
chr3	StringTie	exon	149182005	149182133	1000	-	.	gene_id "MSTRG.128053"; transcript_id "MSTRG.128053.57"; exon_number "7";
chr3	StringTie	exon	149183466	149183605	1000	-	.	gene_id "MSTRG.128053"; transcript_id "MSTRG.128053.57"; exon_number "8";
chr3	StringTie	exon	149185239	149185404	1000	-	.	gene_id "MSTRG.128053"; transcript_id "MSTRG.128053.57"; exon_number "9";
chr3	StringTie	exon	149186520	149186731	1000	-	.	gene_id "MSTRG.128053"; transcript_id "MSTRG.128053.57"; exon_number "10";
chr3	StringTie	exon	149188052	149188165	1000	-	.	gene_id "MSTRG.128053"; transcript_id "MSTRG.128053.57"; exon_number "11";
chr3	StringTie	exon	149198367	149198578	1000	-	.	gene_id "MSTRG.128053"; transcript_id "MSTRG.128053.57"; exon_number "12";
chr3	StringTie	exon	149199712	149199846	1000	-	.	gene_id "MSTRG.128053"; transcript_id "MSTRG.128053.57"; exon_number "13";
chr3	StringTie	exon	149202102	149202241	1000	-	.	gene_id "MSTRG.128053"; transcript_id "MSTRG.128053.57"; exon_number "14";
chr3	StringTie	exon	149206168	149206339	1000	-	.	gene_id "MSTRG.128053"; transcript_id "MSTRG.128053.57"; exon_number "15";
chr3	StringTie	exon	149207363	149207617	1000	-	.	gene_id "MSTRG.128053"; transcript_id "MSTRG.128053.57"; exon_number "16";
chr3	StringTie	exon	149209211	149209384	1000	-	.	gene_id "MSTRG.128053"; transcript_id "MSTRG.128053.57"; exon_number "17";
chr3	StringTie	exon	149210167	149210379	1000	-	.	gene_id "MSTRG.128053"; transcript_id "MSTRG.128053.57"; exon_number "18";
chr3	StringTie	exon	149212451	149212698	1000	-	.	gene_id "MSTRG.128053"; transcript_id "MSTRG.128053.57"; exon_number "19";
chr3	StringTie	exon	149221647	149221834	1000	-	.	gene_id "MSTRG.128053"; transcript_id "MSTRG.128053.57"; exon_number "20";
chr3	StringTie	transcript	149162410	149221825	1000	-	.	gene_id "MSTRG.128053"; transcript_id "MSTRG.128053.58";
chr3	StringTie	exon	149162410	149162875	1000	-	.	gene_id "MSTRG.128053"; transcript_id "MSTRG.128053.58"; exon_number "1";
chr3	StringTie	exon	149165946	149166050	1000	-	.	gene_id "MSTRG.128053"; transcript_id "MSTRG.128053.58"; exon_number "2";
chr3	StringTie	exon	149176250	149176407	1000	-	.	gene_id "MSTRG.128053"; transcript_id "MSTRG.128053.58"; exon_number "3";
chr3	StringTie	exon	149177840	149177979	1000	-	.	gene_id "MSTRG.128053"; transcript_id "MSTRG.128053.58"; exon_number "4";
chr3	StringTie	exon	149178415	149178631	1000	-	.	gene_id "MSTRG.128053"; transcript_id "MSTRG.128053.58"; exon_number "5";
chr3	StringTie	exon	149179556	149179661	1000	-	.	gene_id "MSTRG.128053"; transcript_id "MSTRG.128053.58"; exon_number "6";
chr3	StringTie	exon	149182005	149182133	1000	-	.	gene_id "MSTRG.128053"; transcript_id "MSTRG.128053.58"; exon_number "7";
chr3	StringTie	exon	149183466	149183605	1000	-	.	gene_id "MSTRG.128053"; transcript_id "MSTRG.128053.58"; exon_number "8";
chr3	StringTie	exon	149185239	149185446	1000	-	.	gene_id "MSTRG.128053"; transcript_id "MSTRG.128053.58"; exon_number "9";
chr3	StringTie	exon	149186520	149186732	1000	-	.	gene_id "MSTRG.128053"; transcript_id "MSTRG.128053.58"; exon_number "10";
chr3	StringTie	exon	149188052	149188198	1000	-	.	gene_id "MSTRG.128053"; transcript_id "MSTRG.128053.58"; exon_number "11";
chr3	StringTie	exon	149198367	149198578	1000	-	.	gene_id "MSTRG.128053"; transcript_id "MSTRG.128053.58"; exon_number "12";
chr3	StringTie	exon	149199712	149199864	1000	-	.	gene_id "MSTRG.128053"; transcript_id "MSTRG.128053.58"; exon_number "13";
chr3	StringTie	exon	149202102	149202241	1000	-	.	gene_id "MSTRG.128053"; transcript_id "MSTRG.128053.58"; exon_number "14";
chr3	StringTie	exon	149206168	149206339	1000	-	.	gene_id "MSTRG.128053"; transcript_id "MSTRG.128053.58"; exon_number "15";
chr3	StringTie	exon	149207363	149207617	1000	-	.	gene_id "MSTRG.128053"; transcript_id "MSTRG.128053.58"; exon_number "16";
chr3	StringTie	exon	149209211	149209384	1000	-	.	gene_id "MSTRG.128053"; transcript_id "MSTRG.128053.58"; exon_number "17";
chr3	StringTie	exon	149210167	149210379	1000	-	.	gene_id "MSTRG.128053"; transcript_id "MSTRG.128053.58"; exon_number "18";
chr3	StringTie	exon	149212451	149212698	1000	-	.	gene_id "MSTRG.128053"; transcript_id "MSTRG.128053.58"; exon_number "19";
chr3	StringTie	exon	149221647	149221825	1000	-	.	gene_id "MSTRG.128053"; transcript_id "MSTRG.128053.58"; exon_number "20";
chr3	StringTie	transcript	149162410	149221838	1000	-	.	gene_id "MSTRG.128053"; transcript_id "MSTRG.128053.59";
chr3	StringTie	exon	149162410	149162875	1000	-	.	gene_id "MSTRG.128053"; transcript_id "MSTRG.128053.59"; exon_number "1";
chr3	StringTie	exon	149165946	149166050	1000	-	.	gene_id "MSTRG.128053"; transcript_id "MSTRG.128053.59"; exon_number "2";
chr3	StringTie	exon	149176250	149176412	1000	-	.	gene_id "MSTRG.128053"; transcript_id "MSTRG.128053.59"; exon_number "3";
chr3	StringTie	exon	149177840	149177979	1000	-	.	gene_id "MSTRG.128053"; transcript_id "MSTRG.128053.59"; exon_number "4";
chr3	StringTie	exon	149178415	149178631	1000	-	.	gene_id "MSTRG.128053"; transcript_id "MSTRG.128053.59"; exon_number "5";
chr3	StringTie	exon	149179556	149179662	1000	-	.	gene_id "MSTRG.128053"; transcript_id "MSTRG.128053.59"; exon_number "6";
chr3	StringTie	exon	149182005	149182133	1000	-	.	gene_id "MSTRG.128053"; transcript_id "MSTRG.128053.59"; exon_number "7";
chr3	StringTie	exon	149183466	149183605	1000	-	.	gene_id "MSTRG.128053"; transcript_id "MSTRG.128053.59"; exon_number "8";
chr3	StringTie	exon	149185239	149185446	1000	-	.	gene_id "MSTRG.128053"; transcript_id "MSTRG.128053.59"; exon_number "9";
chr3	StringTie	exon	149186520	149186732	1000	-	.	gene_id "MSTRG.128053"; transcript_id "MSTRG.128053.59"; exon_number "10";
chr3	StringTie	exon	149188052	149188165	1000	-	.	gene_id "MSTRG.128053"; transcript_id "MSTRG.128053.59"; exon_number "11";
chr3	StringTie	exon	149198367	149198578	1000	-	.	gene_id "MSTRG.128053"; transcript_id "MSTRG.128053.59"; exon_number "12";
chr3	StringTie	exon	149199712	149199864	1000	-	.	gene_id "MSTRG.128053"; transcript_id "MSTRG.128053.59"; exon_number "13";
chr3	StringTie	exon	149202102	149202241	1000	-	.	gene_id "MSTRG.128053"; transcript_id "MSTRG.128053.59"; exon_number "14";
chr3	StringTie	exon	149206168	149206332	1000	-	.	gene_id "MSTRG.128053"; transcript_id "MSTRG.128053.59"; exon_number "15";
chr3	StringTie	exon	149207376	149207608	1000	-	.	gene_id "MSTRG.128053"; transcript_id "MSTRG.128053.59"; exon_number "16";
chr3	StringTie	exon	149209213	149209384	1000	-	.	gene_id "MSTRG.128053"; transcript_id "MSTRG.128053.59"; exon_number "17";
chr3	StringTie	exon	149210167	149210379	1000	-	.	gene_id "MSTRG.128053"; transcript_id "MSTRG.128053.59"; exon_number "18";
chr3	StringTie	exon	149212451	149212698	1000	-	.	gene_id "MSTRG.128053"; transcript_id "MSTRG.128053.59"; exon_number "19";
chr3	StringTie	exon	149221647	149221838	1000	-	.	gene_id "MSTRG.128053"; transcript_id "MSTRG.128053.59"; exon_number "20";
chr3	StringTie	transcript	149162331	149222718	1000	-	.	gene_id "MSTRG.128053"; transcript_id "MSTRG.128053.6";
chr3	StringTie	exon	149162331	149162875	1000	-	.	gene_id "MSTRG.128053"; transcript_id "MSTRG.128053.6"; exon_number "1";
chr3	StringTie	exon	149165946	149166050	1000	-	.	gene_id "MSTRG.128053"; transcript_id "MSTRG.128053.6"; exon_number "2";
chr3	StringTie	exon	149177840	149177979	1000	-	.	gene_id "MSTRG.128053"; transcript_id "MSTRG.128053.6"; exon_number "3";
chr3	StringTie	exon	149178415	149178631	1000	-	.	gene_id "MSTRG.128053"; transcript_id "MSTRG.128053.6"; exon_number "4";
chr3	StringTie	exon	149179556	149179662	1000	-	.	gene_id "MSTRG.128053"; transcript_id "MSTRG.128053.6"; exon_number "5";
chr3	StringTie	exon	149182005	149182133	1000	-	.	gene_id "MSTRG.128053"; transcript_id "MSTRG.128053.6"; exon_number "6";
chr3	StringTie	exon	149183466	149183605	1000	-	.	gene_id "MSTRG.128053"; transcript_id "MSTRG.128053.6"; exon_number "7";
chr3	StringTie	exon	149185239	149185446	1000	-	.	gene_id "MSTRG.128053"; transcript_id "MSTRG.128053.6"; exon_number "8";
chr3	StringTie	exon	149186520	149186732	1000	-	.	gene_id "MSTRG.128053"; transcript_id "MSTRG.128053.6"; exon_number "9";
chr3	StringTie	exon	149188052	149188202	1000	-	.	gene_id "MSTRG.128053"; transcript_id "MSTRG.128053.6"; exon_number "10";
chr3	StringTie	exon	149198367	149198578	1000	-	.	gene_id "MSTRG.128053"; transcript_id "MSTRG.128053.6"; exon_number "11";
chr3	StringTie	exon	149199712	149199864	1000	-	.	gene_id "MSTRG.128053"; transcript_id "MSTRG.128053.6"; exon_number "12";
chr3	StringTie	exon	149202102	149202241	1000	-	.	gene_id "MSTRG.128053"; transcript_id "MSTRG.128053.6"; exon_number "13";
chr3	StringTie	exon	149206168	149206339	1000	-	.	gene_id "MSTRG.128053"; transcript_id "MSTRG.128053.6"; exon_number "14";
chr3	StringTie	exon	149207363	149207617	1000	-	.	gene_id "MSTRG.128053"; transcript_id "MSTRG.128053.6"; exon_number "15";
chr3	StringTie	exon	149209211	149209384	1000	-	.	gene_id "MSTRG.128053"; transcript_id "MSTRG.128053.6"; exon_number "16";
chr3	StringTie	exon	149210167	149210379	1000	-	.	gene_id "MSTRG.128053"; transcript_id "MSTRG.128053.6"; exon_number "17";
chr3	StringTie	exon	149212451	149212698	1000	-	.	gene_id "MSTRG.128053"; transcript_id "MSTRG.128053.6"; exon_number "18";
chr3	StringTie	exon	149221647	149222718	1000	-	.	gene_id "MSTRG.128053"; transcript_id "MSTRG.128053.6"; exon_number "19";
chr3	StringTie	transcript	149162410	149221808	1000	-	.	gene_id "MSTRG.128053"; transcript_id "MSTRG.128053.60";
chr3	StringTie	exon	149162410	149162875	1000	-	.	gene_id "MSTRG.128053"; transcript_id "MSTRG.128053.60"; exon_number "1";
chr3	StringTie	exon	149165946	149166050	1000	-	.	gene_id "MSTRG.128053"; transcript_id "MSTRG.128053.60"; exon_number "2";
chr3	StringTie	exon	149176250	149176407	1000	-	.	gene_id "MSTRG.128053"; transcript_id "MSTRG.128053.60"; exon_number "3";
chr3	StringTie	exon	149177840	149177979	1000	-	.	gene_id "MSTRG.128053"; transcript_id "MSTRG.128053.60"; exon_number "4";
chr3	StringTie	exon	149178415	149178631	1000	-	.	gene_id "MSTRG.128053"; transcript_id "MSTRG.128053.60"; exon_number "5";
chr3	StringTie	exon	149179556	149179662	1000	-	.	gene_id "MSTRG.128053"; transcript_id "MSTRG.128053.60"; exon_number "6";
chr3	StringTie	exon	149182005	149182115	1000	-	.	gene_id "MSTRG.128053"; transcript_id "MSTRG.128053.60"; exon_number "7";
chr3	StringTie	exon	149183466	149183605	1000	-	.	gene_id "MSTRG.128053"; transcript_id "MSTRG.128053.60"; exon_number "8";
chr3	StringTie	exon	149185239	149185446	1000	-	.	gene_id "MSTRG.128053"; transcript_id "MSTRG.128053.60"; exon_number "9";
chr3	StringTie	exon	149186520	149186732	1000	-	.	gene_id "MSTRG.128053"; transcript_id "MSTRG.128053.60"; exon_number "10";
chr3	StringTie	exon	149188052	149188202	1000	-	.	gene_id "MSTRG.128053"; transcript_id "MSTRG.128053.60"; exon_number "11";
chr3	StringTie	exon	149198367	149198578	1000	-	.	gene_id "MSTRG.128053"; transcript_id "MSTRG.128053.60"; exon_number "12";
chr3	StringTie	exon	149199712	149199864	1000	-	.	gene_id "MSTRG.128053"; transcript_id "MSTRG.128053.60"; exon_number "13";
chr3	StringTie	exon	149202102	149202241	1000	-	.	gene_id "MSTRG.128053"; transcript_id "MSTRG.128053.60"; exon_number "14";
chr3	StringTie	exon	149206168	149206339	1000	-	.	gene_id "MSTRG.128053"; transcript_id "MSTRG.128053.60"; exon_number "15";
chr3	StringTie	exon	149207363	149207617	1000	-	.	gene_id "MSTRG.128053"; transcript_id "MSTRG.128053.60"; exon_number "16";
chr3	StringTie	exon	149209211	149209384	1000	-	.	gene_id "MSTRG.128053"; transcript_id "MSTRG.128053.60"; exon_number "17";
chr3	StringTie	exon	149210167	149210379	1000	-	.	gene_id "MSTRG.128053"; transcript_id "MSTRG.128053.60"; exon_number "18";
chr3	StringTie	exon	149212451	149212698	1000	-	.	gene_id "MSTRG.128053"; transcript_id "MSTRG.128053.60"; exon_number "19";
chr3	StringTie	exon	149221647	149221808	1000	-	.	gene_id "MSTRG.128053"; transcript_id "MSTRG.128053.60"; exon_number "20";
chr3	StringTie	transcript	149162410	149222027	1000	-	.	gene_id "MSTRG.128053"; transcript_id "MSTRG.128053.61";
chr3	StringTie	exon	149162410	149162875	1000	-	.	gene_id "MSTRG.128053"; transcript_id "MSTRG.128053.61"; exon_number "1";
chr3	StringTie	exon	149165946	149166050	1000	-	.	gene_id "MSTRG.128053"; transcript_id "MSTRG.128053.61"; exon_number "2";
chr3	StringTie	exon	149176250	149176407	1000	-	.	gene_id "MSTRG.128053"; transcript_id "MSTRG.128053.61"; exon_number "3";
chr3	StringTie	exon	149177840	149177979	1000	-	.	gene_id "MSTRG.128053"; transcript_id "MSTRG.128053.61"; exon_number "4";
chr3	StringTie	exon	149178415	149178631	1000	-	.	gene_id "MSTRG.128053"; transcript_id "MSTRG.128053.61"; exon_number "5";
chr3	StringTie	exon	149179556	149179662	1000	-	.	gene_id "MSTRG.128053"; transcript_id "MSTRG.128053.61"; exon_number "6";
chr3	StringTie	exon	149182005	149182133	1000	-	.	gene_id "MSTRG.128053"; transcript_id "MSTRG.128053.61"; exon_number "7";
chr3	StringTie	exon	149183466	149183605	1000	-	.	gene_id "MSTRG.128053"; transcript_id "MSTRG.128053.61"; exon_number "8";
chr3	StringTie	exon	149185239	149185404	1000	-	.	gene_id "MSTRG.128053"; transcript_id "MSTRG.128053.61"; exon_number "9";
chr3	StringTie	exon	149186520	149186732	1000	-	.	gene_id "MSTRG.128053"; transcript_id "MSTRG.128053.61"; exon_number "10";
chr3	StringTie	exon	149188052	149188202	1000	-	.	gene_id "MSTRG.128053"; transcript_id "MSTRG.128053.61"; exon_number "11";
chr3	StringTie	exon	149198367	149198578	1000	-	.	gene_id "MSTRG.128053"; transcript_id "MSTRG.128053.61"; exon_number "12";
chr3	StringTie	exon	149199712	149199864	1000	-	.	gene_id "MSTRG.128053"; transcript_id "MSTRG.128053.61"; exon_number "13";
chr3	StringTie	exon	149202102	149202241	1000	-	.	gene_id "MSTRG.128053"; transcript_id "MSTRG.128053.61"; exon_number "14";
chr3	StringTie	exon	149206168	149206339	1000	-	.	gene_id "MSTRG.128053"; transcript_id "MSTRG.128053.61"; exon_number "15";
chr3	StringTie	exon	149207363	149207617	1000	-	.	gene_id "MSTRG.128053"; transcript_id "MSTRG.128053.61"; exon_number "16";
chr3	StringTie	exon	149209211	149209375	1000	-	.	gene_id "MSTRG.128053"; transcript_id "MSTRG.128053.61"; exon_number "17";
chr3	StringTie	exon	149210167	149210379	1000	-	.	gene_id "MSTRG.128053"; transcript_id "MSTRG.128053.61"; exon_number "18";
chr3	StringTie	exon	149212451	149212698	1000	-	.	gene_id "MSTRG.128053"; transcript_id "MSTRG.128053.61"; exon_number "19";
chr3	StringTie	exon	149221647	149222027	1000	-	.	gene_id "MSTRG.128053"; transcript_id "MSTRG.128053.61"; exon_number "20";
chr3	StringTie	transcript	149162410	149221830	1000	-	.	gene_id "MSTRG.128053"; transcript_id "MSTRG.128053.62";
chr3	StringTie	exon	149162410	149162875	1000	-	.	gene_id "MSTRG.128053"; transcript_id "MSTRG.128053.62"; exon_number "1";
chr3	StringTie	exon	149165946	149166050	1000	-	.	gene_id "MSTRG.128053"; transcript_id "MSTRG.128053.62"; exon_number "2";
chr3	StringTie	exon	149176250	149176412	1000	-	.	gene_id "MSTRG.128053"; transcript_id "MSTRG.128053.62"; exon_number "3";
chr3	StringTie	exon	149177840	149177979	1000	-	.	gene_id "MSTRG.128053"; transcript_id "MSTRG.128053.62"; exon_number "4";
chr3	StringTie	exon	149178415	149178631	1000	-	.	gene_id "MSTRG.128053"; transcript_id "MSTRG.128053.62"; exon_number "5";
chr3	StringTie	exon	149179556	149179662	1000	-	.	gene_id "MSTRG.128053"; transcript_id "MSTRG.128053.62"; exon_number "6";
chr3	StringTie	exon	149182005	149182133	1000	-	.	gene_id "MSTRG.128053"; transcript_id "MSTRG.128053.62"; exon_number "7";
chr3	StringTie	exon	149183466	149183605	1000	-	.	gene_id "MSTRG.128053"; transcript_id "MSTRG.128053.62"; exon_number "8";
chr3	StringTie	exon	149185178	149185446	1000	-	.	gene_id "MSTRG.128053"; transcript_id "MSTRG.128053.62"; exon_number "9";
chr3	StringTie	exon	149186520	149186732	1000	-	.	gene_id "MSTRG.128053"; transcript_id "MSTRG.128053.62"; exon_number "10";
chr3	StringTie	exon	149188052	149188165	1000	-	.	gene_id "MSTRG.128053"; transcript_id "MSTRG.128053.62"; exon_number "11";
chr3	StringTie	exon	149198367	149198578	1000	-	.	gene_id "MSTRG.128053"; transcript_id "MSTRG.128053.62"; exon_number "12";
chr3	StringTie	exon	149199712	149199864	1000	-	.	gene_id "MSTRG.128053"; transcript_id "MSTRG.128053.62"; exon_number "13";
chr3	StringTie	exon	149202102	149202241	1000	-	.	gene_id "MSTRG.128053"; transcript_id "MSTRG.128053.62"; exon_number "14";
chr3	StringTie	exon	149206168	149206339	1000	-	.	gene_id "MSTRG.128053"; transcript_id "MSTRG.128053.62"; exon_number "15";
chr3	StringTie	exon	149207363	149207617	1000	-	.	gene_id "MSTRG.128053"; transcript_id "MSTRG.128053.62"; exon_number "16";
chr3	StringTie	exon	149209211	149209384	1000	-	.	gene_id "MSTRG.128053"; transcript_id "MSTRG.128053.62"; exon_number "17";
chr3	StringTie	exon	149210167	149210379	1000	-	.	gene_id "MSTRG.128053"; transcript_id "MSTRG.128053.62"; exon_number "18";
chr3	StringTie	exon	149212451	149212698	1000	-	.	gene_id "MSTRG.128053"; transcript_id "MSTRG.128053.62"; exon_number "19";
chr3	StringTie	exon	149221647	149221830	1000	-	.	gene_id "MSTRG.128053"; transcript_id "MSTRG.128053.62"; exon_number "20";
chr3	StringTie	transcript	149162410	149222135	1000	-	.	gene_id "MSTRG.128053"; transcript_id "MSTRG.128053.63";
chr3	StringTie	exon	149162410	149162875	1000	-	.	gene_id "MSTRG.128053"; transcript_id "MSTRG.128053.63"; exon_number "1";
chr3	StringTie	exon	149165946	149166050	1000	-	.	gene_id "MSTRG.128053"; transcript_id "MSTRG.128053.63"; exon_number "2";
chr3	StringTie	exon	149176250	149176412	1000	-	.	gene_id "MSTRG.128053"; transcript_id "MSTRG.128053.63"; exon_number "3";
chr3	StringTie	exon	149177840	149177979	1000	-	.	gene_id "MSTRG.128053"; transcript_id "MSTRG.128053.63"; exon_number "4";
chr3	StringTie	exon	149178415	149178631	1000	-	.	gene_id "MSTRG.128053"; transcript_id "MSTRG.128053.63"; exon_number "5";
chr3	StringTie	exon	149179556	149179662	1000	-	.	gene_id "MSTRG.128053"; transcript_id "MSTRG.128053.63"; exon_number "6";
chr3	StringTie	exon	149182005	149182133	1000	-	.	gene_id "MSTRG.128053"; transcript_id "MSTRG.128053.63"; exon_number "7";
chr3	StringTie	exon	149183466	149183605	1000	-	.	gene_id "MSTRG.128053"; transcript_id "MSTRG.128053.63"; exon_number "8";
chr3	StringTie	exon	149185239	149185446	1000	-	.	gene_id "MSTRG.128053"; transcript_id "MSTRG.128053.63"; exon_number "9";
chr3	StringTie	exon	149186520	149186732	1000	-	.	gene_id "MSTRG.128053"; transcript_id "MSTRG.128053.63"; exon_number "10";
chr3	StringTie	exon	149188052	149188202	1000	-	.	gene_id "MSTRG.128053"; transcript_id "MSTRG.128053.63"; exon_number "11";
chr3	StringTie	exon	149198367	149198578	1000	-	.	gene_id "MSTRG.128053"; transcript_id "MSTRG.128053.63"; exon_number "12";
chr3	StringTie	exon	149199712	149199863	1000	-	.	gene_id "MSTRG.128053"; transcript_id "MSTRG.128053.63"; exon_number "13";
chr3	StringTie	exon	149202102	149202241	1000	-	.	gene_id "MSTRG.128053"; transcript_id "MSTRG.128053.63"; exon_number "14";
chr3	StringTie	exon	149206168	149206339	1000	-	.	gene_id "MSTRG.128053"; transcript_id "MSTRG.128053.63"; exon_number "15";
chr3	StringTie	exon	149207363	149207617	1000	-	.	gene_id "MSTRG.128053"; transcript_id "MSTRG.128053.63"; exon_number "16";
chr3	StringTie	exon	149209211	149209384	1000	-	.	gene_id "MSTRG.128053"; transcript_id "MSTRG.128053.63"; exon_number "17";
chr3	StringTie	exon	149210167	149210379	1000	-	.	gene_id "MSTRG.128053"; transcript_id "MSTRG.128053.63"; exon_number "18";
chr3	StringTie	exon	149212451	149212698	1000	-	.	gene_id "MSTRG.128053"; transcript_id "MSTRG.128053.63"; exon_number "19";
chr3	StringTie	exon	149221647	149222135	1000	-	.	gene_id "MSTRG.128053"; transcript_id "MSTRG.128053.63"; exon_number "20";
chr3	StringTie	transcript	149162410	149221995	1000	-	.	gene_id "MSTRG.128053"; transcript_id "MSTRG.128053.64";
chr3	StringTie	exon	149162410	149162875	1000	-	.	gene_id "MSTRG.128053"; transcript_id "MSTRG.128053.64"; exon_number "1";
chr3	StringTie	exon	149165946	149166050	1000	-	.	gene_id "MSTRG.128053"; transcript_id "MSTRG.128053.64"; exon_number "2";
chr3	StringTie	exon	149176250	149176412	1000	-	.	gene_id "MSTRG.128053"; transcript_id "MSTRG.128053.64"; exon_number "3";
chr3	StringTie	exon	149177840	149177979	1000	-	.	gene_id "MSTRG.128053"; transcript_id "MSTRG.128053.64"; exon_number "4";
chr3	StringTie	exon	149178415	149178631	1000	-	.	gene_id "MSTRG.128053"; transcript_id "MSTRG.128053.64"; exon_number "5";
chr3	StringTie	exon	149179556	149179662	1000	-	.	gene_id "MSTRG.128053"; transcript_id "MSTRG.128053.64"; exon_number "6";
chr3	StringTie	exon	149182005	149182133	1000	-	.	gene_id "MSTRG.128053"; transcript_id "MSTRG.128053.64"; exon_number "7";
chr3	StringTie	exon	149183466	149183605	1000	-	.	gene_id "MSTRG.128053"; transcript_id "MSTRG.128053.64"; exon_number "8";
chr3	StringTie	exon	149185239	149185446	1000	-	.	gene_id "MSTRG.128053"; transcript_id "MSTRG.128053.64"; exon_number "9";
chr3	StringTie	exon	149186520	149186688	1000	-	.	gene_id "MSTRG.128053"; transcript_id "MSTRG.128053.64"; exon_number "10";
chr3	StringTie	exon	149186712	149186732	1000	-	.	gene_id "MSTRG.128053"; transcript_id "MSTRG.128053.64"; exon_number "11";
chr3	StringTie	exon	149188052	149188202	1000	-	.	gene_id "MSTRG.128053"; transcript_id "MSTRG.128053.64"; exon_number "12";
chr3	StringTie	exon	149198367	149198578	1000	-	.	gene_id "MSTRG.128053"; transcript_id "MSTRG.128053.64"; exon_number "13";
chr3	StringTie	exon	149199712	149199864	1000	-	.	gene_id "MSTRG.128053"; transcript_id "MSTRG.128053.64"; exon_number "14";
chr3	StringTie	exon	149202102	149202241	1000	-	.	gene_id "MSTRG.128053"; transcript_id "MSTRG.128053.64"; exon_number "15";
chr3	StringTie	exon	149206168	149206333	1000	-	.	gene_id "MSTRG.128053"; transcript_id "MSTRG.128053.64"; exon_number "16";
chr3	StringTie	exon	149207376	149207617	1000	-	.	gene_id "MSTRG.128053"; transcript_id "MSTRG.128053.64"; exon_number "17";
chr3	StringTie	exon	149209211	149209384	1000	-	.	gene_id "MSTRG.128053"; transcript_id "MSTRG.128053.64"; exon_number "18";
chr3	StringTie	exon	149210167	149210379	1000	-	.	gene_id "MSTRG.128053"; transcript_id "MSTRG.128053.64"; exon_number "19";
chr3	StringTie	exon	149212451	149212698	1000	-	.	gene_id "MSTRG.128053"; transcript_id "MSTRG.128053.64"; exon_number "20";
chr3	StringTie	exon	149221647	149221995	1000	-	.	gene_id "MSTRG.128053"; transcript_id "MSTRG.128053.64"; exon_number "21";
chr3	StringTie	transcript	149162410	149221825	1000	-	.	gene_id "MSTRG.128053"; transcript_id "MSTRG.128053.65";
chr3	StringTie	exon	149162410	149162875	1000	-	.	gene_id "MSTRG.128053"; transcript_id "MSTRG.128053.65"; exon_number "1";
chr3	StringTie	exon	149165946	149166050	1000	-	.	gene_id "MSTRG.128053"; transcript_id "MSTRG.128053.65"; exon_number "2";
chr3	StringTie	exon	149176250	149176412	1000	-	.	gene_id "MSTRG.128053"; transcript_id "MSTRG.128053.65"; exon_number "3";
chr3	StringTie	exon	149177840	149177979	1000	-	.	gene_id "MSTRG.128053"; transcript_id "MSTRG.128053.65"; exon_number "4";
chr3	StringTie	exon	149178415	149178631	1000	-	.	gene_id "MSTRG.128053"; transcript_id "MSTRG.128053.65"; exon_number "5";
chr3	StringTie	exon	149179556	149179662	1000	-	.	gene_id "MSTRG.128053"; transcript_id "MSTRG.128053.65"; exon_number "6";
chr3	StringTie	exon	149182005	149182133	1000	-	.	gene_id "MSTRG.128053"; transcript_id "MSTRG.128053.65"; exon_number "7";
chr3	StringTie	exon	149183466	149183580	1000	-	.	gene_id "MSTRG.128053"; transcript_id "MSTRG.128053.65"; exon_number "8";
chr3	StringTie	exon	149185263	149185404	1000	-	.	gene_id "MSTRG.128053"; transcript_id "MSTRG.128053.65"; exon_number "9";
chr3	StringTie	exon	149186520	149186732	1000	-	.	gene_id "MSTRG.128053"; transcript_id "MSTRG.128053.65"; exon_number "10";
chr3	StringTie	exon	149188052	149188202	1000	-	.	gene_id "MSTRG.128053"; transcript_id "MSTRG.128053.65"; exon_number "11";
chr3	StringTie	exon	149198367	149198578	1000	-	.	gene_id "MSTRG.128053"; transcript_id "MSTRG.128053.65"; exon_number "12";
chr3	StringTie	exon	149199712	149199864	1000	-	.	gene_id "MSTRG.128053"; transcript_id "MSTRG.128053.65"; exon_number "13";
chr3	StringTie	exon	149202102	149202241	1000	-	.	gene_id "MSTRG.128053"; transcript_id "MSTRG.128053.65"; exon_number "14";
chr3	StringTie	exon	149206168	149206339	1000	-	.	gene_id "MSTRG.128053"; transcript_id "MSTRG.128053.65"; exon_number "15";
chr3	StringTie	exon	149207363	149207617	1000	-	.	gene_id "MSTRG.128053"; transcript_id "MSTRG.128053.65"; exon_number "16";
chr3	StringTie	exon	149209211	149209384	1000	-	.	gene_id "MSTRG.128053"; transcript_id "MSTRG.128053.65"; exon_number "17";
chr3	StringTie	exon	149210167	149210379	1000	-	.	gene_id "MSTRG.128053"; transcript_id "MSTRG.128053.65"; exon_number "18";
chr3	StringTie	exon	149212451	149212698	1000	-	.	gene_id "MSTRG.128053"; transcript_id "MSTRG.128053.65"; exon_number "19";
chr3	StringTie	exon	149217866	149217985	1000	-	.	gene_id "MSTRG.128053"; transcript_id "MSTRG.128053.65"; exon_number "20";
chr3	StringTie	exon	149221647	149221825	1000	-	.	gene_id "MSTRG.128053"; transcript_id "MSTRG.128053.65"; exon_number "21";
chr3	StringTie	transcript	149162410	149221832	1000	-	.	gene_id "MSTRG.128053"; transcript_id "MSTRG.128053.66";
chr3	StringTie	exon	149162410	149162875	1000	-	.	gene_id "MSTRG.128053"; transcript_id "MSTRG.128053.66"; exon_number "1";
chr3	StringTie	exon	149165946	149166050	1000	-	.	gene_id "MSTRG.128053"; transcript_id "MSTRG.128053.66"; exon_number "2";
chr3	StringTie	exon	149176250	149176407	1000	-	.	gene_id "MSTRG.128053"; transcript_id "MSTRG.128053.66"; exon_number "3";
chr3	StringTie	exon	149177840	149177979	1000	-	.	gene_id "MSTRG.128053"; transcript_id "MSTRG.128053.66"; exon_number "4";
chr3	StringTie	exon	149178415	149178631	1000	-	.	gene_id "MSTRG.128053"; transcript_id "MSTRG.128053.66"; exon_number "5";
chr3	StringTie	exon	149179556	149179662	1000	-	.	gene_id "MSTRG.128053"; transcript_id "MSTRG.128053.66"; exon_number "6";
chr3	StringTie	exon	149182005	149182133	1000	-	.	gene_id "MSTRG.128053"; transcript_id "MSTRG.128053.66"; exon_number "7";
chr3	StringTie	exon	149183466	149183605	1000	-	.	gene_id "MSTRG.128053"; transcript_id "MSTRG.128053.66"; exon_number "8";
chr3	StringTie	exon	149185239	149185446	1000	-	.	gene_id "MSTRG.128053"; transcript_id "MSTRG.128053.66"; exon_number "9";
chr3	StringTie	exon	149186520	149186732	1000	-	.	gene_id "MSTRG.128053"; transcript_id "MSTRG.128053.66"; exon_number "10";
chr3	StringTie	exon	149188052	149188202	1000	-	.	gene_id "MSTRG.128053"; transcript_id "MSTRG.128053.66"; exon_number "11";
chr3	StringTie	exon	149198367	149198578	1000	-	.	gene_id "MSTRG.128053"; transcript_id "MSTRG.128053.66"; exon_number "12";
chr3	StringTie	exon	149199712	149199864	1000	-	.	gene_id "MSTRG.128053"; transcript_id "MSTRG.128053.66"; exon_number "13";
chr3	StringTie	exon	149202102	149202241	1000	-	.	gene_id "MSTRG.128053"; transcript_id "MSTRG.128053.66"; exon_number "14";
chr3	StringTie	exon	149206168	149206339	1000	-	.	gene_id "MSTRG.128053"; transcript_id "MSTRG.128053.66"; exon_number "15";
chr3	StringTie	exon	149207363	149207617	1000	-	.	gene_id "MSTRG.128053"; transcript_id "MSTRG.128053.66"; exon_number "16";
chr3	StringTie	exon	149209211	149209375	1000	-	.	gene_id "MSTRG.128053"; transcript_id "MSTRG.128053.66"; exon_number "17";
chr3	StringTie	exon	149210167	149210379	1000	-	.	gene_id "MSTRG.128053"; transcript_id "MSTRG.128053.66"; exon_number "18";
chr3	StringTie	exon	149212451	149212698	1000	-	.	gene_id "MSTRG.128053"; transcript_id "MSTRG.128053.66"; exon_number "19";
chr3	StringTie	exon	149217866	149217985	1000	-	.	gene_id "MSTRG.128053"; transcript_id "MSTRG.128053.66"; exon_number "20";
chr3	StringTie	exon	149221647	149221832	1000	-	.	gene_id "MSTRG.128053"; transcript_id "MSTRG.128053.66"; exon_number "21";
chr3	StringTie	transcript	149162410	149222055	1000	-	.	gene_id "MSTRG.128053"; transcript_id "MSTRG.128053.67";
chr3	StringTie	exon	149162410	149162875	1000	-	.	gene_id "MSTRG.128053"; transcript_id "MSTRG.128053.67"; exon_number "1";
chr3	StringTie	exon	149165946	149166050	1000	-	.	gene_id "MSTRG.128053"; transcript_id "MSTRG.128053.67"; exon_number "2";
chr3	StringTie	exon	149171153	149173730	1000	-	.	gene_id "MSTRG.128053"; transcript_id "MSTRG.128053.67"; exon_number "3";
chr3	StringTie	exon	149176250	149176412	1000	-	.	gene_id "MSTRG.128053"; transcript_id "MSTRG.128053.67"; exon_number "4";
chr3	StringTie	exon	149177840	149177979	1000	-	.	gene_id "MSTRG.128053"; transcript_id "MSTRG.128053.67"; exon_number "5";
chr3	StringTie	exon	149178415	149178631	1000	-	.	gene_id "MSTRG.128053"; transcript_id "MSTRG.128053.67"; exon_number "6";
chr3	StringTie	exon	149179556	149179662	1000	-	.	gene_id "MSTRG.128053"; transcript_id "MSTRG.128053.67"; exon_number "7";
chr3	StringTie	exon	149182005	149182133	1000	-	.	gene_id "MSTRG.128053"; transcript_id "MSTRG.128053.67"; exon_number "8";
chr3	StringTie	exon	149183466	149183605	1000	-	.	gene_id "MSTRG.128053"; transcript_id "MSTRG.128053.67"; exon_number "9";
chr3	StringTie	exon	149185239	149185446	1000	-	.	gene_id "MSTRG.128053"; transcript_id "MSTRG.128053.67"; exon_number "10";
chr3	StringTie	exon	149186520	149186732	1000	-	.	gene_id "MSTRG.128053"; transcript_id "MSTRG.128053.67"; exon_number "11";
chr3	StringTie	exon	149188052	149188202	1000	-	.	gene_id "MSTRG.128053"; transcript_id "MSTRG.128053.67"; exon_number "12";
chr3	StringTie	exon	149198367	149198578	1000	-	.	gene_id "MSTRG.128053"; transcript_id "MSTRG.128053.67"; exon_number "13";
chr3	StringTie	exon	149199712	149199864	1000	-	.	gene_id "MSTRG.128053"; transcript_id "MSTRG.128053.67"; exon_number "14";
chr3	StringTie	exon	149202102	149202241	1000	-	.	gene_id "MSTRG.128053"; transcript_id "MSTRG.128053.67"; exon_number "15";
chr3	StringTie	exon	149206168	149206339	1000	-	.	gene_id "MSTRG.128053"; transcript_id "MSTRG.128053.67"; exon_number "16";
chr3	StringTie	exon	149207363	149207617	1000	-	.	gene_id "MSTRG.128053"; transcript_id "MSTRG.128053.67"; exon_number "17";
chr3	StringTie	exon	149209211	149209384	1000	-	.	gene_id "MSTRG.128053"; transcript_id "MSTRG.128053.67"; exon_number "18";
chr3	StringTie	exon	149210167	149210379	1000	-	.	gene_id "MSTRG.128053"; transcript_id "MSTRG.128053.67"; exon_number "19";
chr3	StringTie	exon	149212451	149212698	1000	-	.	gene_id "MSTRG.128053"; transcript_id "MSTRG.128053.67"; exon_number "20";
chr3	StringTie	exon	149221647	149222055	1000	-	.	gene_id "MSTRG.128053"; transcript_id "MSTRG.128053.67"; exon_number "21";
chr3	StringTie	transcript	149162410	149221863	1000	-	.	gene_id "MSTRG.128053"; transcript_id "MSTRG.128053.68";
chr3	StringTie	exon	149162410	149162875	1000	-	.	gene_id "MSTRG.128053"; transcript_id "MSTRG.128053.68"; exon_number "1";
chr3	StringTie	exon	149165946	149166050	1000	-	.	gene_id "MSTRG.128053"; transcript_id "MSTRG.128053.68"; exon_number "2";
chr3	StringTie	exon	149176250	149176412	1000	-	.	gene_id "MSTRG.128053"; transcript_id "MSTRG.128053.68"; exon_number "3";
chr3	StringTie	exon	149177840	149177979	1000	-	.	gene_id "MSTRG.128053"; transcript_id "MSTRG.128053.68"; exon_number "4";
chr3	StringTie	exon	149178415	149178631	1000	-	.	gene_id "MSTRG.128053"; transcript_id "MSTRG.128053.68"; exon_number "5";
chr3	StringTie	exon	149179556	149179662	1000	-	.	gene_id "MSTRG.128053"; transcript_id "MSTRG.128053.68"; exon_number "6";
chr3	StringTie	exon	149182005	149182133	1000	-	.	gene_id "MSTRG.128053"; transcript_id "MSTRG.128053.68"; exon_number "7";
chr3	StringTie	exon	149183068	149183143	1000	-	.	gene_id "MSTRG.128053"; transcript_id "MSTRG.128053.68"; exon_number "8";
chr3	StringTie	exon	149183466	149183585	1000	-	.	gene_id "MSTRG.128053"; transcript_id "MSTRG.128053.68"; exon_number "9";
chr3	StringTie	exon	149185239	149185446	1000	-	.	gene_id "MSTRG.128053"; transcript_id "MSTRG.128053.68"; exon_number "10";
chr3	StringTie	exon	149186520	149186732	1000	-	.	gene_id "MSTRG.128053"; transcript_id "MSTRG.128053.68"; exon_number "11";
chr3	StringTie	exon	149188052	149188202	1000	-	.	gene_id "MSTRG.128053"; transcript_id "MSTRG.128053.68"; exon_number "12";
chr3	StringTie	exon	149198367	149198578	1000	-	.	gene_id "MSTRG.128053"; transcript_id "MSTRG.128053.68"; exon_number "13";
chr3	StringTie	exon	149199712	149199864	1000	-	.	gene_id "MSTRG.128053"; transcript_id "MSTRG.128053.68"; exon_number "14";
chr3	StringTie	exon	149202102	149202241	1000	-	.	gene_id "MSTRG.128053"; transcript_id "MSTRG.128053.68"; exon_number "15";
chr3	StringTie	exon	149206168	149206339	1000	-	.	gene_id "MSTRG.128053"; transcript_id "MSTRG.128053.68"; exon_number "16";
chr3	StringTie	exon	149207363	149207617	1000	-	.	gene_id "MSTRG.128053"; transcript_id "MSTRG.128053.68"; exon_number "17";
chr3	StringTie	exon	149209211	149209384	1000	-	.	gene_id "MSTRG.128053"; transcript_id "MSTRG.128053.68"; exon_number "18";
chr3	StringTie	exon	149210167	149210379	1000	-	.	gene_id "MSTRG.128053"; transcript_id "MSTRG.128053.68"; exon_number "19";
chr3	StringTie	exon	149212451	149212698	1000	-	.	gene_id "MSTRG.128053"; transcript_id "MSTRG.128053.68"; exon_number "20";
chr3	StringTie	exon	149221647	149221863	1000	-	.	gene_id "MSTRG.128053"; transcript_id "MSTRG.128053.68"; exon_number "21";
chr3	StringTie	transcript	149162410	149221859	1000	-	.	gene_id "MSTRG.128053"; transcript_id "MSTRG.128053.69";
chr3	StringTie	exon	149162410	149162875	1000	-	.	gene_id "MSTRG.128053"; transcript_id "MSTRG.128053.69"; exon_number "1";
chr3	StringTie	exon	149165946	149166050	1000	-	.	gene_id "MSTRG.128053"; transcript_id "MSTRG.128053.69"; exon_number "2";
chr3	StringTie	exon	149176250	149176412	1000	-	.	gene_id "MSTRG.128053"; transcript_id "MSTRG.128053.69"; exon_number "3";
chr3	StringTie	exon	149177840	149177979	1000	-	.	gene_id "MSTRG.128053"; transcript_id "MSTRG.128053.69"; exon_number "4";
chr3	StringTie	exon	149178415	149178631	1000	-	.	gene_id "MSTRG.128053"; transcript_id "MSTRG.128053.69"; exon_number "5";
chr3	StringTie	exon	149179556	149179662	1000	-	.	gene_id "MSTRG.128053"; transcript_id "MSTRG.128053.69"; exon_number "6";
chr3	StringTie	exon	149182005	149182133	1000	-	.	gene_id "MSTRG.128053"; transcript_id "MSTRG.128053.69"; exon_number "7";
chr3	StringTie	exon	149183466	149183605	1000	-	.	gene_id "MSTRG.128053"; transcript_id "MSTRG.128053.69"; exon_number "8";
chr3	StringTie	exon	149185239	149185446	1000	-	.	gene_id "MSTRG.128053"; transcript_id "MSTRG.128053.69"; exon_number "9";
chr3	StringTie	exon	149186520	149186732	1000	-	.	gene_id "MSTRG.128053"; transcript_id "MSTRG.128053.69"; exon_number "10";
chr3	StringTie	exon	149188052	149188202	1000	-	.	gene_id "MSTRG.128053"; transcript_id "MSTRG.128053.69"; exon_number "11";
chr3	StringTie	exon	149198367	149198578	1000	-	.	gene_id "MSTRG.128053"; transcript_id "MSTRG.128053.69"; exon_number "12";
chr3	StringTie	exon	149199712	149199864	1000	-	.	gene_id "MSTRG.128053"; transcript_id "MSTRG.128053.69"; exon_number "13";
chr3	StringTie	exon	149202102	149202241	1000	-	.	gene_id "MSTRG.128053"; transcript_id "MSTRG.128053.69"; exon_number "14";
chr3	StringTie	exon	149206168	149206339	1000	-	.	gene_id "MSTRG.128053"; transcript_id "MSTRG.128053.69"; exon_number "15";
chr3	StringTie	exon	149207363	149207446	1000	-	.	gene_id "MSTRG.128053"; transcript_id "MSTRG.128053.69"; exon_number "16";
chr3	StringTie	exon	149207505	149207617	1000	-	.	gene_id "MSTRG.128053"; transcript_id "MSTRG.128053.69"; exon_number "17";
chr3	StringTie	exon	149209211	149209384	1000	-	.	gene_id "MSTRG.128053"; transcript_id "MSTRG.128053.69"; exon_number "18";
chr3	StringTie	exon	149210167	149210379	1000	-	.	gene_id "MSTRG.128053"; transcript_id "MSTRG.128053.69"; exon_number "19";
chr3	StringTie	exon	149212451	149212698	1000	-	.	gene_id "MSTRG.128053"; transcript_id "MSTRG.128053.69"; exon_number "20";
chr3	StringTie	exon	149221647	149221859	1000	-	.	gene_id "MSTRG.128053"; transcript_id "MSTRG.128053.69"; exon_number "21";
chr3	StringTie	transcript	149162331	149222157	1000	-	.	gene_id "MSTRG.128053"; transcript_id "MSTRG.128053.7";
chr3	StringTie	exon	149162331	149162875	1000	-	.	gene_id "MSTRG.128053"; transcript_id "MSTRG.128053.7"; exon_number "1";
chr3	StringTie	exon	149165946	149166050	1000	-	.	gene_id "MSTRG.128053"; transcript_id "MSTRG.128053.7"; exon_number "2";
chr3	StringTie	exon	149176250	149176351	1000	-	.	gene_id "MSTRG.128053"; transcript_id "MSTRG.128053.7"; exon_number "3";
chr3	StringTie	exon	149177840	149177979	1000	-	.	gene_id "MSTRG.128053"; transcript_id "MSTRG.128053.7"; exon_number "4";
chr3	StringTie	exon	149178415	149178631	1000	-	.	gene_id "MSTRG.128053"; transcript_id "MSTRG.128053.7"; exon_number "5";
chr3	StringTie	exon	149179556	149179662	1000	-	.	gene_id "MSTRG.128053"; transcript_id "MSTRG.128053.7"; exon_number "6";
chr3	StringTie	exon	149182005	149182133	1000	-	.	gene_id "MSTRG.128053"; transcript_id "MSTRG.128053.7"; exon_number "7";
chr3	StringTie	exon	149183466	149183605	1000	-	.	gene_id "MSTRG.128053"; transcript_id "MSTRG.128053.7"; exon_number "8";
chr3	StringTie	exon	149185239	149185446	1000	-	.	gene_id "MSTRG.128053"; transcript_id "MSTRG.128053.7"; exon_number "9";
chr3	StringTie	exon	149186520	149186732	1000	-	.	gene_id "MSTRG.128053"; transcript_id "MSTRG.128053.7"; exon_number "10";
chr3	StringTie	exon	149188052	149188202	1000	-	.	gene_id "MSTRG.128053"; transcript_id "MSTRG.128053.7"; exon_number "11";
chr3	StringTie	exon	149198367	149198578	1000	-	.	gene_id "MSTRG.128053"; transcript_id "MSTRG.128053.7"; exon_number "12";
chr3	StringTie	exon	149199712	149199864	1000	-	.	gene_id "MSTRG.128053"; transcript_id "MSTRG.128053.7"; exon_number "13";
chr3	StringTie	exon	149202102	149202241	1000	-	.	gene_id "MSTRG.128053"; transcript_id "MSTRG.128053.7"; exon_number "14";
chr3	StringTie	exon	149206168	149206339	1000	-	.	gene_id "MSTRG.128053"; transcript_id "MSTRG.128053.7"; exon_number "15";
chr3	StringTie	exon	149207363	149207617	1000	-	.	gene_id "MSTRG.128053"; transcript_id "MSTRG.128053.7"; exon_number "16";
chr3	StringTie	exon	149209211	149209384	1000	-	.	gene_id "MSTRG.128053"; transcript_id "MSTRG.128053.7"; exon_number "17";
chr3	StringTie	exon	149210167	149210379	1000	-	.	gene_id "MSTRG.128053"; transcript_id "MSTRG.128053.7"; exon_number "18";
chr3	StringTie	exon	149212451	149212698	1000	-	.	gene_id "MSTRG.128053"; transcript_id "MSTRG.128053.7"; exon_number "19";
chr3	StringTie	exon	149221647	149222157	1000	-	.	gene_id "MSTRG.128053"; transcript_id "MSTRG.128053.7"; exon_number "20";
chr3	StringTie	transcript	149162410	149221833	1000	-	.	gene_id "MSTRG.128053"; transcript_id "MSTRG.128053.70";
chr3	StringTie	exon	149162410	149162875	1000	-	.	gene_id "MSTRG.128053"; transcript_id "MSTRG.128053.70"; exon_number "1";
chr3	StringTie	exon	149165946	149166050	1000	-	.	gene_id "MSTRG.128053"; transcript_id "MSTRG.128053.70"; exon_number "2";
chr3	StringTie	exon	149176250	149176412	1000	-	.	gene_id "MSTRG.128053"; transcript_id "MSTRG.128053.70"; exon_number "3";
chr3	StringTie	exon	149177840	149177979	1000	-	.	gene_id "MSTRG.128053"; transcript_id "MSTRG.128053.70"; exon_number "4";
chr3	StringTie	exon	149178415	149178631	1000	-	.	gene_id "MSTRG.128053"; transcript_id "MSTRG.128053.70"; exon_number "5";
chr3	StringTie	exon	149179556	149179662	1000	-	.	gene_id "MSTRG.128053"; transcript_id "MSTRG.128053.70"; exon_number "6";
chr3	StringTie	exon	149182005	149182133	1000	-	.	gene_id "MSTRG.128053"; transcript_id "MSTRG.128053.70"; exon_number "7";
chr3	StringTie	exon	149183068	149183143	1000	-	.	gene_id "MSTRG.128053"; transcript_id "MSTRG.128053.70"; exon_number "8";
chr3	StringTie	exon	149183466	149183605	1000	-	.	gene_id "MSTRG.128053"; transcript_id "MSTRG.128053.70"; exon_number "9";
chr3	StringTie	exon	149185239	149185446	1000	-	.	gene_id "MSTRG.128053"; transcript_id "MSTRG.128053.70"; exon_number "10";
chr3	StringTie	exon	149186520	149186732	1000	-	.	gene_id "MSTRG.128053"; transcript_id "MSTRG.128053.70"; exon_number "11";
chr3	StringTie	exon	149188052	149188202	1000	-	.	gene_id "MSTRG.128053"; transcript_id "MSTRG.128053.70"; exon_number "12";
chr3	StringTie	exon	149198367	149198578	1000	-	.	gene_id "MSTRG.128053"; transcript_id "MSTRG.128053.70"; exon_number "13";
chr3	StringTie	exon	149199712	149199864	1000	-	.	gene_id "MSTRG.128053"; transcript_id "MSTRG.128053.70"; exon_number "14";
chr3	StringTie	exon	149202102	149202241	1000	-	.	gene_id "MSTRG.128053"; transcript_id "MSTRG.128053.70"; exon_number "15";
chr3	StringTie	exon	149206168	149206339	1000	-	.	gene_id "MSTRG.128053"; transcript_id "MSTRG.128053.70"; exon_number "16";
chr3	StringTie	exon	149207363	149207617	1000	-	.	gene_id "MSTRG.128053"; transcript_id "MSTRG.128053.70"; exon_number "17";
chr3	StringTie	exon	149209211	149209375	1000	-	.	gene_id "MSTRG.128053"; transcript_id "MSTRG.128053.70"; exon_number "18";
chr3	StringTie	exon	149210167	149210379	1000	-	.	gene_id "MSTRG.128053"; transcript_id "MSTRG.128053.70"; exon_number "19";
chr3	StringTie	exon	149212451	149212698	1000	-	.	gene_id "MSTRG.128053"; transcript_id "MSTRG.128053.70"; exon_number "20";
chr3	StringTie	exon	149221647	149221833	1000	-	.	gene_id "MSTRG.128053"; transcript_id "MSTRG.128053.70"; exon_number "21";
chr3	StringTie	transcript	149162410	149222209	1000	-	.	gene_id "MSTRG.128053"; transcript_id "MSTRG.128053.71";
chr3	StringTie	exon	149162410	149162875	1000	-	.	gene_id "MSTRG.128053"; transcript_id "MSTRG.128053.71"; exon_number "1";
chr3	StringTie	exon	149165946	149166050	1000	-	.	gene_id "MSTRG.128053"; transcript_id "MSTRG.128053.71"; exon_number "2";
chr3	StringTie	exon	149173658	149175880	1000	-	.	gene_id "MSTRG.128053"; transcript_id "MSTRG.128053.71"; exon_number "3";
chr3	StringTie	exon	149176250	149176412	1000	-	.	gene_id "MSTRG.128053"; transcript_id "MSTRG.128053.71"; exon_number "4";
chr3	StringTie	exon	149177840	149177979	1000	-	.	gene_id "MSTRG.128053"; transcript_id "MSTRG.128053.71"; exon_number "5";
chr3	StringTie	exon	149178415	149178631	1000	-	.	gene_id "MSTRG.128053"; transcript_id "MSTRG.128053.71"; exon_number "6";
chr3	StringTie	exon	149179556	149179662	1000	-	.	gene_id "MSTRG.128053"; transcript_id "MSTRG.128053.71"; exon_number "7";
chr3	StringTie	exon	149182005	149182133	1000	-	.	gene_id "MSTRG.128053"; transcript_id "MSTRG.128053.71"; exon_number "8";
chr3	StringTie	exon	149183466	149183605	1000	-	.	gene_id "MSTRG.128053"; transcript_id "MSTRG.128053.71"; exon_number "9";
chr3	StringTie	exon	149185239	149185446	1000	-	.	gene_id "MSTRG.128053"; transcript_id "MSTRG.128053.71"; exon_number "10";
chr3	StringTie	exon	149186520	149186732	1000	-	.	gene_id "MSTRG.128053"; transcript_id "MSTRG.128053.71"; exon_number "11";
chr3	StringTie	exon	149188052	149188202	1000	-	.	gene_id "MSTRG.128053"; transcript_id "MSTRG.128053.71"; exon_number "12";
chr3	StringTie	exon	149198367	149198578	1000	-	.	gene_id "MSTRG.128053"; transcript_id "MSTRG.128053.71"; exon_number "13";
chr3	StringTie	exon	149199712	149199864	1000	-	.	gene_id "MSTRG.128053"; transcript_id "MSTRG.128053.71"; exon_number "14";
chr3	StringTie	exon	149202102	149202241	1000	-	.	gene_id "MSTRG.128053"; transcript_id "MSTRG.128053.71"; exon_number "15";
chr3	StringTie	exon	149206168	149206339	1000	-	.	gene_id "MSTRG.128053"; transcript_id "MSTRG.128053.71"; exon_number "16";
chr3	StringTie	exon	149207363	149207617	1000	-	.	gene_id "MSTRG.128053"; transcript_id "MSTRG.128053.71"; exon_number "17";
chr3	StringTie	exon	149209211	149209384	1000	-	.	gene_id "MSTRG.128053"; transcript_id "MSTRG.128053.71"; exon_number "18";
chr3	StringTie	exon	149210167	149210379	1000	-	.	gene_id "MSTRG.128053"; transcript_id "MSTRG.128053.71"; exon_number "19";
chr3	StringTie	exon	149212451	149212698	1000	-	.	gene_id "MSTRG.128053"; transcript_id "MSTRG.128053.71"; exon_number "20";
chr3	StringTie	exon	149221647	149222209	1000	-	.	gene_id "MSTRG.128053"; transcript_id "MSTRG.128053.71"; exon_number "21";
chr3	StringTie	transcript	149162410	149221853	1000	-	.	gene_id "MSTRG.128053"; transcript_id "MSTRG.128053.72";
chr3	StringTie	exon	149162410	149162875	1000	-	.	gene_id "MSTRG.128053"; transcript_id "MSTRG.128053.72"; exon_number "1";
chr3	StringTie	exon	149165946	149166050	1000	-	.	gene_id "MSTRG.128053"; transcript_id "MSTRG.128053.72"; exon_number "2";
chr3	StringTie	exon	149176250	149176412	1000	-	.	gene_id "MSTRG.128053"; transcript_id "MSTRG.128053.72"; exon_number "3";
chr3	StringTie	exon	149177840	149177979	1000	-	.	gene_id "MSTRG.128053"; transcript_id "MSTRG.128053.72"; exon_number "4";
chr3	StringTie	exon	149178415	149178631	1000	-	.	gene_id "MSTRG.128053"; transcript_id "MSTRG.128053.72"; exon_number "5";
chr3	StringTie	exon	149179556	149179662	1000	-	.	gene_id "MSTRG.128053"; transcript_id "MSTRG.128053.72"; exon_number "6";
chr3	StringTie	exon	149182005	149182133	1000	-	.	gene_id "MSTRG.128053"; transcript_id "MSTRG.128053.72"; exon_number "7";
chr3	StringTie	exon	149183466	149183605	1000	-	.	gene_id "MSTRG.128053"; transcript_id "MSTRG.128053.72"; exon_number "8";
chr3	StringTie	exon	149185178	149185446	1000	-	.	gene_id "MSTRG.128053"; transcript_id "MSTRG.128053.72"; exon_number "9";
chr3	StringTie	exon	149186520	149186732	1000	-	.	gene_id "MSTRG.128053"; transcript_id "MSTRG.128053.72"; exon_number "10";
chr3	StringTie	exon	149188052	149188165	1000	-	.	gene_id "MSTRG.128053"; transcript_id "MSTRG.128053.72"; exon_number "11";
chr3	StringTie	exon	149198367	149198578	1000	-	.	gene_id "MSTRG.128053"; transcript_id "MSTRG.128053.72"; exon_number "12";
chr3	StringTie	exon	149199712	149199864	1000	-	.	gene_id "MSTRG.128053"; transcript_id "MSTRG.128053.72"; exon_number "13";
chr3	StringTie	exon	149202102	149202241	1000	-	.	gene_id "MSTRG.128053"; transcript_id "MSTRG.128053.72"; exon_number "14";
chr3	StringTie	exon	149206168	149206339	1000	-	.	gene_id "MSTRG.128053"; transcript_id "MSTRG.128053.72"; exon_number "15";
chr3	StringTie	exon	149207363	149207617	1000	-	.	gene_id "MSTRG.128053"; transcript_id "MSTRG.128053.72"; exon_number "16";
chr3	StringTie	exon	149209211	149209384	1000	-	.	gene_id "MSTRG.128053"; transcript_id "MSTRG.128053.72"; exon_number "17";
chr3	StringTie	exon	149210167	149210379	1000	-	.	gene_id "MSTRG.128053"; transcript_id "MSTRG.128053.72"; exon_number "18";
chr3	StringTie	exon	149212451	149212698	1000	-	.	gene_id "MSTRG.128053"; transcript_id "MSTRG.128053.72"; exon_number "19";
chr3	StringTie	exon	149217866	149217985	1000	-	.	gene_id "MSTRG.128053"; transcript_id "MSTRG.128053.72"; exon_number "20";
chr3	StringTie	exon	149221647	149221853	1000	-	.	gene_id "MSTRG.128053"; transcript_id "MSTRG.128053.72"; exon_number "21";
chr3	StringTie	transcript	149162410	149221848	1000	-	.	gene_id "MSTRG.128053"; transcript_id "MSTRG.128053.73";
chr3	StringTie	exon	149162410	149162875	1000	-	.	gene_id "MSTRG.128053"; transcript_id "MSTRG.128053.73"; exon_number "1";
chr3	StringTie	exon	149165946	149166050	1000	-	.	gene_id "MSTRG.128053"; transcript_id "MSTRG.128053.73"; exon_number "2";
chr3	StringTie	exon	149176250	149176351	1000	-	.	gene_id "MSTRG.128053"; transcript_id "MSTRG.128053.73"; exon_number "3";
chr3	StringTie	exon	149177840	149177979	1000	-	.	gene_id "MSTRG.128053"; transcript_id "MSTRG.128053.73"; exon_number "4";
chr3	StringTie	exon	149178415	149178631	1000	-	.	gene_id "MSTRG.128053"; transcript_id "MSTRG.128053.73"; exon_number "5";
chr3	StringTie	exon	149179556	149179662	1000	-	.	gene_id "MSTRG.128053"; transcript_id "MSTRG.128053.73"; exon_number "6";
chr3	StringTie	exon	149182005	149182133	1000	-	.	gene_id "MSTRG.128053"; transcript_id "MSTRG.128053.73"; exon_number "7";
chr3	StringTie	exon	149183466	149183605	1000	-	.	gene_id "MSTRG.128053"; transcript_id "MSTRG.128053.73"; exon_number "8";
chr3	StringTie	exon	149185239	149185446	1000	-	.	gene_id "MSTRG.128053"; transcript_id "MSTRG.128053.73"; exon_number "9";
chr3	StringTie	exon	149186520	149186732	1000	-	.	gene_id "MSTRG.128053"; transcript_id "MSTRG.128053.73"; exon_number "10";
chr3	StringTie	exon	149188052	149188202	1000	-	.	gene_id "MSTRG.128053"; transcript_id "MSTRG.128053.73"; exon_number "11";
chr3	StringTie	exon	149198367	149198578	1000	-	.	gene_id "MSTRG.128053"; transcript_id "MSTRG.128053.73"; exon_number "12";
chr3	StringTie	exon	149199712	149199864	1000	-	.	gene_id "MSTRG.128053"; transcript_id "MSTRG.128053.73"; exon_number "13";
chr3	StringTie	exon	149202102	149202241	1000	-	.	gene_id "MSTRG.128053"; transcript_id "MSTRG.128053.73"; exon_number "14";
chr3	StringTie	exon	149206168	149206339	1000	-	.	gene_id "MSTRG.128053"; transcript_id "MSTRG.128053.73"; exon_number "15";
chr3	StringTie	exon	149207363	149207617	1000	-	.	gene_id "MSTRG.128053"; transcript_id "MSTRG.128053.73"; exon_number "16";
chr3	StringTie	exon	149209211	149209384	1000	-	.	gene_id "MSTRG.128053"; transcript_id "MSTRG.128053.73"; exon_number "17";
chr3	StringTie	exon	149210167	149210379	1000	-	.	gene_id "MSTRG.128053"; transcript_id "MSTRG.128053.73"; exon_number "18";
chr3	StringTie	exon	149212451	149212698	1000	-	.	gene_id "MSTRG.128053"; transcript_id "MSTRG.128053.73"; exon_number "19";
chr3	StringTie	exon	149217866	149217985	1000	-	.	gene_id "MSTRG.128053"; transcript_id "MSTRG.128053.73"; exon_number "20";
chr3	StringTie	exon	149221647	149221848	1000	-	.	gene_id "MSTRG.128053"; transcript_id "MSTRG.128053.73"; exon_number "21";
chr3	StringTie	transcript	149162410	149221832	1000	-	.	gene_id "MSTRG.128053"; transcript_id "MSTRG.128053.74";
chr3	StringTie	exon	149162410	149162875	1000	-	.	gene_id "MSTRG.128053"; transcript_id "MSTRG.128053.74"; exon_number "1";
chr3	StringTie	exon	149165946	149166050	1000	-	.	gene_id "MSTRG.128053"; transcript_id "MSTRG.128053.74"; exon_number "2";
chr3	StringTie	exon	149176250	149176412	1000	-	.	gene_id "MSTRG.128053"; transcript_id "MSTRG.128053.74"; exon_number "3";
chr3	StringTie	exon	149177840	149177979	1000	-	.	gene_id "MSTRG.128053"; transcript_id "MSTRG.128053.74"; exon_number "4";
chr3	StringTie	exon	149178415	149178631	1000	-	.	gene_id "MSTRG.128053"; transcript_id "MSTRG.128053.74"; exon_number "5";
chr3	StringTie	exon	149179556	149179629	1000	-	.	gene_id "MSTRG.128053"; transcript_id "MSTRG.128053.74"; exon_number "6";
chr3	StringTie	exon	149182005	149182133	1000	-	.	gene_id "MSTRG.128053"; transcript_id "MSTRG.128053.74"; exon_number "7";
chr3	StringTie	exon	149183466	149183605	1000	-	.	gene_id "MSTRG.128053"; transcript_id "MSTRG.128053.74"; exon_number "8";
chr3	StringTie	exon	149185239	149185446	1000	-	.	gene_id "MSTRG.128053"; transcript_id "MSTRG.128053.74"; exon_number "9";
chr3	StringTie	exon	149186520	149186732	1000	-	.	gene_id "MSTRG.128053"; transcript_id "MSTRG.128053.74"; exon_number "10";
chr3	StringTie	exon	149188052	149188202	1000	-	.	gene_id "MSTRG.128053"; transcript_id "MSTRG.128053.74"; exon_number "11";
chr3	StringTie	exon	149198367	149198578	1000	-	.	gene_id "MSTRG.128053"; transcript_id "MSTRG.128053.74"; exon_number "12";
chr3	StringTie	exon	149199712	149199864	1000	-	.	gene_id "MSTRG.128053"; transcript_id "MSTRG.128053.74"; exon_number "13";
chr3	StringTie	exon	149202102	149202241	1000	-	.	gene_id "MSTRG.128053"; transcript_id "MSTRG.128053.74"; exon_number "14";
chr3	StringTie	exon	149206168	149206339	1000	-	.	gene_id "MSTRG.128053"; transcript_id "MSTRG.128053.74"; exon_number "15";
chr3	StringTie	exon	149207363	149207617	1000	-	.	gene_id "MSTRG.128053"; transcript_id "MSTRG.128053.74"; exon_number "16";
chr3	StringTie	exon	149209211	149209384	1000	-	.	gene_id "MSTRG.128053"; transcript_id "MSTRG.128053.74"; exon_number "17";
chr3	StringTie	exon	149210167	149210379	1000	-	.	gene_id "MSTRG.128053"; transcript_id "MSTRG.128053.74"; exon_number "18";
chr3	StringTie	exon	149212451	149212698	1000	-	.	gene_id "MSTRG.128053"; transcript_id "MSTRG.128053.74"; exon_number "19";
chr3	StringTie	exon	149217866	149217985	1000	-	.	gene_id "MSTRG.128053"; transcript_id "MSTRG.128053.74"; exon_number "20";
chr3	StringTie	exon	149221647	149221832	1000	-	.	gene_id "MSTRG.128053"; transcript_id "MSTRG.128053.74"; exon_number "21";
chr3	StringTie	transcript	149162410	149222066	1000	-	.	gene_id "MSTRG.128053"; transcript_id "MSTRG.128053.75";
chr3	StringTie	exon	149162410	149162875	1000	-	.	gene_id "MSTRG.128053"; transcript_id "MSTRG.128053.75"; exon_number "1";
chr3	StringTie	exon	149165946	149166050	1000	-	.	gene_id "MSTRG.128053"; transcript_id "MSTRG.128053.75"; exon_number "2";
chr3	StringTie	exon	149176250	149176412	1000	-	.	gene_id "MSTRG.128053"; transcript_id "MSTRG.128053.75"; exon_number "3";
chr3	StringTie	exon	149177840	149177979	1000	-	.	gene_id "MSTRG.128053"; transcript_id "MSTRG.128053.75"; exon_number "4";
chr3	StringTie	exon	149178415	149178631	1000	-	.	gene_id "MSTRG.128053"; transcript_id "MSTRG.128053.75"; exon_number "5";
chr3	StringTie	exon	149179556	149179662	1000	-	.	gene_id "MSTRG.128053"; transcript_id "MSTRG.128053.75"; exon_number "6";
chr3	StringTie	exon	149182005	149182133	1000	-	.	gene_id "MSTRG.128053"; transcript_id "MSTRG.128053.75"; exon_number "7";
chr3	StringTie	exon	149183466	149183605	1000	-	.	gene_id "MSTRG.128053"; transcript_id "MSTRG.128053.75"; exon_number "8";
chr3	StringTie	exon	149185239	149185446	1000	-	.	gene_id "MSTRG.128053"; transcript_id "MSTRG.128053.75"; exon_number "9";
chr3	StringTie	exon	149186520	149186732	1000	-	.	gene_id "MSTRG.128053"; transcript_id "MSTRG.128053.75"; exon_number "10";
chr3	StringTie	exon	149188052	149188202	1000	-	.	gene_id "MSTRG.128053"; transcript_id "MSTRG.128053.75"; exon_number "11";
chr3	StringTie	exon	149198367	149198578	1000	-	.	gene_id "MSTRG.128053"; transcript_id "MSTRG.128053.75"; exon_number "12";
chr3	StringTie	exon	149199712	149199864	1000	-	.	gene_id "MSTRG.128053"; transcript_id "MSTRG.128053.75"; exon_number "13";
chr3	StringTie	exon	149202102	149202241	1000	-	.	gene_id "MSTRG.128053"; transcript_id "MSTRG.128053.75"; exon_number "14";
chr3	StringTie	exon	149206168	149206327	1000	-	.	gene_id "MSTRG.128053"; transcript_id "MSTRG.128053.75"; exon_number "15";
chr3	StringTie	exon	149207363	149207617	1000	-	.	gene_id "MSTRG.128053"; transcript_id "MSTRG.128053.75"; exon_number "16";
chr3	StringTie	exon	149209211	149209384	1000	-	.	gene_id "MSTRG.128053"; transcript_id "MSTRG.128053.75"; exon_number "17";
chr3	StringTie	exon	149210167	149210379	1000	-	.	gene_id "MSTRG.128053"; transcript_id "MSTRG.128053.75"; exon_number "18";
chr3	StringTie	exon	149212451	149212698	1000	-	.	gene_id "MSTRG.128053"; transcript_id "MSTRG.128053.75"; exon_number "19";
chr3	StringTie	exon	149217866	149217985	1000	-	.	gene_id "MSTRG.128053"; transcript_id "MSTRG.128053.75"; exon_number "20";
chr3	StringTie	exon	149221647	149222066	1000	-	.	gene_id "MSTRG.128053"; transcript_id "MSTRG.128053.75"; exon_number "21";
chr3	StringTie	transcript	149162410	149221829	1000	-	.	gene_id "MSTRG.128053"; transcript_id "MSTRG.128053.76";
chr3	StringTie	exon	149162410	149162875	1000	-	.	gene_id "MSTRG.128053"; transcript_id "MSTRG.128053.76"; exon_number "1";
chr3	StringTie	exon	149165946	149166050	1000	-	.	gene_id "MSTRG.128053"; transcript_id "MSTRG.128053.76"; exon_number "2";
chr3	StringTie	exon	149176250	149176412	1000	-	.	gene_id "MSTRG.128053"; transcript_id "MSTRG.128053.76"; exon_number "3";
chr3	StringTie	exon	149177840	149177979	1000	-	.	gene_id "MSTRG.128053"; transcript_id "MSTRG.128053.76"; exon_number "4";
chr3	StringTie	exon	149178415	149178631	1000	-	.	gene_id "MSTRG.128053"; transcript_id "MSTRG.128053.76"; exon_number "5";
chr3	StringTie	exon	149179556	149179662	1000	-	.	gene_id "MSTRG.128053"; transcript_id "MSTRG.128053.76"; exon_number "6";
chr3	StringTie	exon	149182005	149182133	1000	-	.	gene_id "MSTRG.128053"; transcript_id "MSTRG.128053.76"; exon_number "7";
chr3	StringTie	exon	149183068	149183143	1000	-	.	gene_id "MSTRG.128053"; transcript_id "MSTRG.128053.76"; exon_number "8";
chr3	StringTie	exon	149183466	149183605	1000	-	.	gene_id "MSTRG.128053"; transcript_id "MSTRG.128053.76"; exon_number "9";
chr3	StringTie	exon	149185239	149185446	1000	-	.	gene_id "MSTRG.128053"; transcript_id "MSTRG.128053.76"; exon_number "10";
chr3	StringTie	exon	149186520	149186732	1000	-	.	gene_id "MSTRG.128053"; transcript_id "MSTRG.128053.76"; exon_number "11";
chr3	StringTie	exon	149188052	149188202	1000	-	.	gene_id "MSTRG.128053"; transcript_id "MSTRG.128053.76"; exon_number "12";
chr3	StringTie	exon	149197219	149197344	1000	-	.	gene_id "MSTRG.128053"; transcript_id "MSTRG.128053.76"; exon_number "13";
chr3	StringTie	exon	149198367	149198578	1000	-	.	gene_id "MSTRG.128053"; transcript_id "MSTRG.128053.76"; exon_number "14";
chr3	StringTie	exon	149199712	149199864	1000	-	.	gene_id "MSTRG.128053"; transcript_id "MSTRG.128053.76"; exon_number "15";
chr3	StringTie	exon	149202102	149202241	1000	-	.	gene_id "MSTRG.128053"; transcript_id "MSTRG.128053.76"; exon_number "16";
chr3	StringTie	exon	149206168	149206339	1000	-	.	gene_id "MSTRG.128053"; transcript_id "MSTRG.128053.76"; exon_number "17";
chr3	StringTie	exon	149207363	149207617	1000	-	.	gene_id "MSTRG.128053"; transcript_id "MSTRG.128053.76"; exon_number "18";
chr3	StringTie	exon	149209211	149209384	1000	-	.	gene_id "MSTRG.128053"; transcript_id "MSTRG.128053.76"; exon_number "19";
chr3	StringTie	exon	149210167	149210379	1000	-	.	gene_id "MSTRG.128053"; transcript_id "MSTRG.128053.76"; exon_number "20";
chr3	StringTie	exon	149212451	149212698	1000	-	.	gene_id "MSTRG.128053"; transcript_id "MSTRG.128053.76"; exon_number "21";
chr3	StringTie	exon	149221647	149221829	1000	-	.	gene_id "MSTRG.128053"; transcript_id "MSTRG.128053.76"; exon_number "22";
chr3	StringTie	transcript	149162410	149221835	1000	-	.	gene_id "MSTRG.128053"; transcript_id "MSTRG.128053.77";
chr3	StringTie	exon	149162410	149162875	1000	-	.	gene_id "MSTRG.128053"; transcript_id "MSTRG.128053.77"; exon_number "1";
chr3	StringTie	exon	149165946	149166050	1000	-	.	gene_id "MSTRG.128053"; transcript_id "MSTRG.128053.77"; exon_number "2";
chr3	StringTie	exon	149176250	149176412	1000	-	.	gene_id "MSTRG.128053"; transcript_id "MSTRG.128053.77"; exon_number "3";
chr3	StringTie	exon	149177840	149177979	1000	-	.	gene_id "MSTRG.128053"; transcript_id "MSTRG.128053.77"; exon_number "4";
chr3	StringTie	exon	149178415	149178631	1000	-	.	gene_id "MSTRG.128053"; transcript_id "MSTRG.128053.77"; exon_number "5";
chr3	StringTie	exon	149179556	149179662	1000	-	.	gene_id "MSTRG.128053"; transcript_id "MSTRG.128053.77"; exon_number "6";
chr3	StringTie	exon	149182005	149182133	1000	-	.	gene_id "MSTRG.128053"; transcript_id "MSTRG.128053.77"; exon_number "7";
chr3	StringTie	exon	149183068	149183143	1000	-	.	gene_id "MSTRG.128053"; transcript_id "MSTRG.128053.77"; exon_number "8";
chr3	StringTie	exon	149183466	149183605	1000	-	.	gene_id "MSTRG.128053"; transcript_id "MSTRG.128053.77"; exon_number "9";
chr3	StringTie	exon	149185239	149185446	1000	-	.	gene_id "MSTRG.128053"; transcript_id "MSTRG.128053.77"; exon_number "10";
chr3	StringTie	exon	149186520	149186732	1000	-	.	gene_id "MSTRG.128053"; transcript_id "MSTRG.128053.77"; exon_number "11";
chr3	StringTie	exon	149188052	149188201	1000	-	.	gene_id "MSTRG.128053"; transcript_id "MSTRG.128053.77"; exon_number "12";
chr3	StringTie	exon	149198367	149198578	1000	-	.	gene_id "MSTRG.128053"; transcript_id "MSTRG.128053.77"; exon_number "13";
chr3	StringTie	exon	149199712	149199864	1000	-	.	gene_id "MSTRG.128053"; transcript_id "MSTRG.128053.77"; exon_number "14";
chr3	StringTie	exon	149202102	149202241	1000	-	.	gene_id "MSTRG.128053"; transcript_id "MSTRG.128053.77"; exon_number "15";
chr3	StringTie	exon	149206168	149206339	1000	-	.	gene_id "MSTRG.128053"; transcript_id "MSTRG.128053.77"; exon_number "16";
chr3	StringTie	exon	149207363	149207617	1000	-	.	gene_id "MSTRG.128053"; transcript_id "MSTRG.128053.77"; exon_number "17";
chr3	StringTie	exon	149209211	149209375	1000	-	.	gene_id "MSTRG.128053"; transcript_id "MSTRG.128053.77"; exon_number "18";
chr3	StringTie	exon	149210167	149210379	1000	-	.	gene_id "MSTRG.128053"; transcript_id "MSTRG.128053.77"; exon_number "19";
chr3	StringTie	exon	149212451	149212698	1000	-	.	gene_id "MSTRG.128053"; transcript_id "MSTRG.128053.77"; exon_number "20";
chr3	StringTie	exon	149217866	149217985	1000	-	.	gene_id "MSTRG.128053"; transcript_id "MSTRG.128053.77"; exon_number "21";
chr3	StringTie	exon	149221647	149221835	1000	-	.	gene_id "MSTRG.128053"; transcript_id "MSTRG.128053.77"; exon_number "22";
chr3	StringTie	transcript	149162410	149221838	1000	-	.	gene_id "MSTRG.128053"; transcript_id "MSTRG.128053.78";
chr3	StringTie	exon	149162410	149162875	1000	-	.	gene_id "MSTRG.128053"; transcript_id "MSTRG.128053.78"; exon_number "1";
chr3	StringTie	exon	149164313	149164393	1000	-	.	gene_id "MSTRG.128053"; transcript_id "MSTRG.128053.78"; exon_number "2";
chr3	StringTie	exon	149165946	149166050	1000	-	.	gene_id "MSTRG.128053"; transcript_id "MSTRG.128053.78"; exon_number "3";
chr3	StringTie	exon	149171153	149171273	1000	-	.	gene_id "MSTRG.128053"; transcript_id "MSTRG.128053.78"; exon_number "4";
chr3	StringTie	exon	149176250	149176412	1000	-	.	gene_id "MSTRG.128053"; transcript_id "MSTRG.128053.78"; exon_number "5";
chr3	StringTie	exon	149177840	149177979	1000	-	.	gene_id "MSTRG.128053"; transcript_id "MSTRG.128053.78"; exon_number "6";
chr3	StringTie	exon	149178415	149178631	1000	-	.	gene_id "MSTRG.128053"; transcript_id "MSTRG.128053.78"; exon_number "7";
chr3	StringTie	exon	149179556	149180586	1000	-	.	gene_id "MSTRG.128053"; transcript_id "MSTRG.128053.78"; exon_number "8";
chr3	StringTie	exon	149182005	149182133	1000	-	.	gene_id "MSTRG.128053"; transcript_id "MSTRG.128053.78"; exon_number "9";
chr3	StringTie	exon	149183466	149183605	1000	-	.	gene_id "MSTRG.128053"; transcript_id "MSTRG.128053.78"; exon_number "10";
chr3	StringTie	exon	149185239	149185446	1000	-	.	gene_id "MSTRG.128053"; transcript_id "MSTRG.128053.78"; exon_number "11";
chr3	StringTie	exon	149186520	149186732	1000	-	.	gene_id "MSTRG.128053"; transcript_id "MSTRG.128053.78"; exon_number "12";
chr3	StringTie	exon	149188052	149188202	1000	-	.	gene_id "MSTRG.128053"; transcript_id "MSTRG.128053.78"; exon_number "13";
chr3	StringTie	exon	149198367	149198578	1000	-	.	gene_id "MSTRG.128053"; transcript_id "MSTRG.128053.78"; exon_number "14";
chr3	StringTie	exon	149199712	149199864	1000	-	.	gene_id "MSTRG.128053"; transcript_id "MSTRG.128053.78"; exon_number "15";
chr3	StringTie	exon	149202102	149202241	1000	-	.	gene_id "MSTRG.128053"; transcript_id "MSTRG.128053.78"; exon_number "16";
chr3	StringTie	exon	149206168	149206339	1000	-	.	gene_id "MSTRG.128053"; transcript_id "MSTRG.128053.78"; exon_number "17";
chr3	StringTie	exon	149207363	149207617	1000	-	.	gene_id "MSTRG.128053"; transcript_id "MSTRG.128053.78"; exon_number "18";
chr3	StringTie	exon	149209211	149209384	1000	-	.	gene_id "MSTRG.128053"; transcript_id "MSTRG.128053.78"; exon_number "19";
chr3	StringTie	exon	149210167	149210379	1000	-	.	gene_id "MSTRG.128053"; transcript_id "MSTRG.128053.78"; exon_number "20";
chr3	StringTie	exon	149212451	149212698	1000	-	.	gene_id "MSTRG.128053"; transcript_id "MSTRG.128053.78"; exon_number "21";
chr3	StringTie	exon	149221647	149221838	1000	-	.	gene_id "MSTRG.128053"; transcript_id "MSTRG.128053.78"; exon_number "22";
chr3	StringTie	transcript	149162410	149221834	1000	-	.	gene_id "MSTRG.128053"; transcript_id "MSTRG.128053.79";
chr3	StringTie	exon	149162410	149162875	1000	-	.	gene_id "MSTRG.128053"; transcript_id "MSTRG.128053.79"; exon_number "1";
chr3	StringTie	exon	149165946	149166050	1000	-	.	gene_id "MSTRG.128053"; transcript_id "MSTRG.128053.79"; exon_number "2";
chr3	StringTie	exon	149176250	149176412	1000	-	.	gene_id "MSTRG.128053"; transcript_id "MSTRG.128053.79"; exon_number "3";
chr3	StringTie	exon	149177840	149177979	1000	-	.	gene_id "MSTRG.128053"; transcript_id "MSTRG.128053.79"; exon_number "4";
chr3	StringTie	exon	149178415	149178631	1000	-	.	gene_id "MSTRG.128053"; transcript_id "MSTRG.128053.79"; exon_number "5";
chr3	StringTie	exon	149179556	149179662	1000	-	.	gene_id "MSTRG.128053"; transcript_id "MSTRG.128053.79"; exon_number "6";
chr3	StringTie	exon	149182005	149182133	1000	-	.	gene_id "MSTRG.128053"; transcript_id "MSTRG.128053.79"; exon_number "7";
chr3	StringTie	exon	149183068	149183143	1000	-	.	gene_id "MSTRG.128053"; transcript_id "MSTRG.128053.79"; exon_number "8";
chr3	StringTie	exon	149183466	149183605	1000	-	.	gene_id "MSTRG.128053"; transcript_id "MSTRG.128053.79"; exon_number "9";
chr3	StringTie	exon	149185239	149185446	1000	-	.	gene_id "MSTRG.128053"; transcript_id "MSTRG.128053.79"; exon_number "10";
chr3	StringTie	exon	149186520	149186732	1000	-	.	gene_id "MSTRG.128053"; transcript_id "MSTRG.128053.79"; exon_number "11";
chr3	StringTie	exon	149188052	149188202	1000	-	.	gene_id "MSTRG.128053"; transcript_id "MSTRG.128053.79"; exon_number "12";
chr3	StringTie	exon	149198367	149198578	1000	-	.	gene_id "MSTRG.128053"; transcript_id "MSTRG.128053.79"; exon_number "13";
chr3	StringTie	exon	149199712	149199864	1000	-	.	gene_id "MSTRG.128053"; transcript_id "MSTRG.128053.79"; exon_number "14";
chr3	StringTie	exon	149202102	149202241	1000	-	.	gene_id "MSTRG.128053"; transcript_id "MSTRG.128053.79"; exon_number "15";
chr3	StringTie	exon	149206168	149206339	1000	-	.	gene_id "MSTRG.128053"; transcript_id "MSTRG.128053.79"; exon_number "16";
chr3	StringTie	exon	149207363	149207617	1000	-	.	gene_id "MSTRG.128053"; transcript_id "MSTRG.128053.79"; exon_number "17";
chr3	StringTie	exon	149209211	149209375	1000	-	.	gene_id "MSTRG.128053"; transcript_id "MSTRG.128053.79"; exon_number "18";
chr3	StringTie	exon	149210167	149210379	1000	-	.	gene_id "MSTRG.128053"; transcript_id "MSTRG.128053.79"; exon_number "19";
chr3	StringTie	exon	149212451	149212698	1000	-	.	gene_id "MSTRG.128053"; transcript_id "MSTRG.128053.79"; exon_number "20";
chr3	StringTie	exon	149217866	149217985	1000	-	.	gene_id "MSTRG.128053"; transcript_id "MSTRG.128053.79"; exon_number "21";
chr3	StringTie	exon	149221647	149221834	1000	-	.	gene_id "MSTRG.128053"; transcript_id "MSTRG.128053.79"; exon_number "22";
chr3	StringTie	transcript	149162338	149222222	1000	-	.	gene_id "MSTRG.128053"; transcript_id "MSTRG.128053.8";
chr3	StringTie	exon	149162338	149162875	1000	-	.	gene_id "MSTRG.128053"; transcript_id "MSTRG.128053.8"; exon_number "1";
chr3	StringTie	exon	149165946	149166050	1000	-	.	gene_id "MSTRG.128053"; transcript_id "MSTRG.128053.8"; exon_number "2";
chr3	StringTie	exon	149176250	149176412	1000	-	.	gene_id "MSTRG.128053"; transcript_id "MSTRG.128053.8"; exon_number "3";
chr3	StringTie	exon	149177840	149177979	1000	-	.	gene_id "MSTRG.128053"; transcript_id "MSTRG.128053.8"; exon_number "4";
chr3	StringTie	exon	149178415	149178631	1000	-	.	gene_id "MSTRG.128053"; transcript_id "MSTRG.128053.8"; exon_number "5";
chr3	StringTie	exon	149179556	149179662	1000	-	.	gene_id "MSTRG.128053"; transcript_id "MSTRG.128053.8"; exon_number "6";
chr3	StringTie	exon	149182005	149182133	1000	-	.	gene_id "MSTRG.128053"; transcript_id "MSTRG.128053.8"; exon_number "7";
chr3	StringTie	exon	149183466	149183605	1000	-	.	gene_id "MSTRG.128053"; transcript_id "MSTRG.128053.8"; exon_number "8";
chr3	StringTie	exon	149185239	149185404	1000	-	.	gene_id "MSTRG.128053"; transcript_id "MSTRG.128053.8"; exon_number "9";
chr3	StringTie	exon	149186520	149186732	1000	-	.	gene_id "MSTRG.128053"; transcript_id "MSTRG.128053.8"; exon_number "10";
chr3	StringTie	exon	149188052	149188202	1000	-	.	gene_id "MSTRG.128053"; transcript_id "MSTRG.128053.8"; exon_number "11";
chr3	StringTie	exon	149198367	149198578	1000	-	.	gene_id "MSTRG.128053"; transcript_id "MSTRG.128053.8"; exon_number "12";
chr3	StringTie	exon	149199712	149199864	1000	-	.	gene_id "MSTRG.128053"; transcript_id "MSTRG.128053.8"; exon_number "13";
chr3	StringTie	exon	149202102	149202241	1000	-	.	gene_id "MSTRG.128053"; transcript_id "MSTRG.128053.8"; exon_number "14";
chr3	StringTie	exon	149206168	149206339	1000	-	.	gene_id "MSTRG.128053"; transcript_id "MSTRG.128053.8"; exon_number "15";
chr3	StringTie	exon	149207363	149207617	1000	-	.	gene_id "MSTRG.128053"; transcript_id "MSTRG.128053.8"; exon_number "16";
chr3	StringTie	exon	149209211	149209384	1000	-	.	gene_id "MSTRG.128053"; transcript_id "MSTRG.128053.8"; exon_number "17";
chr3	StringTie	exon	149210167	149210379	1000	-	.	gene_id "MSTRG.128053"; transcript_id "MSTRG.128053.8"; exon_number "18";
chr3	StringTie	exon	149212451	149212698	1000	-	.	gene_id "MSTRG.128053"; transcript_id "MSTRG.128053.8"; exon_number "19";
chr3	StringTie	exon	149221647	149222222	1000	-	.	gene_id "MSTRG.128053"; transcript_id "MSTRG.128053.8"; exon_number "20";
chr3	StringTie	transcript	149162411	149221990	1000	-	.	gene_id "MSTRG.128053"; transcript_id "MSTRG.128053.81";
chr3	StringTie	exon	149162411	149162875	1000	-	.	gene_id "MSTRG.128053"; transcript_id "MSTRG.128053.81"; exon_number "1";
chr3	StringTie	exon	149165946	149166050	1000	-	.	gene_id "MSTRG.128053"; transcript_id "MSTRG.128053.81"; exon_number "2";
chr3	StringTie	exon	149176250	149176407	1000	-	.	gene_id "MSTRG.128053"; transcript_id "MSTRG.128053.81"; exon_number "3";
chr3	StringTie	exon	149177840	149177979	1000	-	.	gene_id "MSTRG.128053"; transcript_id "MSTRG.128053.81"; exon_number "4";
chr3	StringTie	exon	149178415	149178631	1000	-	.	gene_id "MSTRG.128053"; transcript_id "MSTRG.128053.81"; exon_number "5";
chr3	StringTie	exon	149179556	149179662	1000	-	.	gene_id "MSTRG.128053"; transcript_id "MSTRG.128053.81"; exon_number "6";
chr3	StringTie	exon	149182005	149182133	1000	-	.	gene_id "MSTRG.128053"; transcript_id "MSTRG.128053.81"; exon_number "7";
chr3	StringTie	exon	149183466	149183605	1000	-	.	gene_id "MSTRG.128053"; transcript_id "MSTRG.128053.81"; exon_number "8";
chr3	StringTie	exon	149185239	149185446	1000	-	.	gene_id "MSTRG.128053"; transcript_id "MSTRG.128053.81"; exon_number "9";
chr3	StringTie	exon	149186520	149186732	1000	-	.	gene_id "MSTRG.128053"; transcript_id "MSTRG.128053.81"; exon_number "10";
chr3	StringTie	exon	149188052	149188198	1000	-	.	gene_id "MSTRG.128053"; transcript_id "MSTRG.128053.81"; exon_number "11";
chr3	StringTie	exon	149198367	149198578	1000	-	.	gene_id "MSTRG.128053"; transcript_id "MSTRG.128053.81"; exon_number "12";
chr3	StringTie	exon	149199712	149199864	1000	-	.	gene_id "MSTRG.128053"; transcript_id "MSTRG.128053.81"; exon_number "13";
chr3	StringTie	exon	149202102	149202241	1000	-	.	gene_id "MSTRG.128053"; transcript_id "MSTRG.128053.81"; exon_number "14";
chr3	StringTie	exon	149206168	149206339	1000	-	.	gene_id "MSTRG.128053"; transcript_id "MSTRG.128053.81"; exon_number "15";
chr3	StringTie	exon	149207363	149207617	1000	-	.	gene_id "MSTRG.128053"; transcript_id "MSTRG.128053.81"; exon_number "16";
chr3	StringTie	exon	149209211	149209384	1000	-	.	gene_id "MSTRG.128053"; transcript_id "MSTRG.128053.81"; exon_number "17";
chr3	StringTie	exon	149210167	149210379	1000	-	.	gene_id "MSTRG.128053"; transcript_id "MSTRG.128053.81"; exon_number "18";
chr3	StringTie	exon	149212451	149212698	1000	-	.	gene_id "MSTRG.128053"; transcript_id "MSTRG.128053.81"; exon_number "19";
chr3	StringTie	exon	149221647	149221990	1000	-	.	gene_id "MSTRG.128053"; transcript_id "MSTRG.128053.81"; exon_number "20";
chr3	StringTie	transcript	149162413	149221931	1000	-	.	gene_id "MSTRG.128053"; transcript_id "MSTRG.128053.82";
chr3	StringTie	exon	149162413	149162875	1000	-	.	gene_id "MSTRG.128053"; transcript_id "MSTRG.128053.82"; exon_number "1";
chr3	StringTie	exon	149165946	149166050	1000	-	.	gene_id "MSTRG.128053"; transcript_id "MSTRG.128053.82"; exon_number "2";
chr3	StringTie	exon	149176250	149176412	1000	-	.	gene_id "MSTRG.128053"; transcript_id "MSTRG.128053.82"; exon_number "3";
chr3	StringTie	exon	149177840	149177979	1000	-	.	gene_id "MSTRG.128053"; transcript_id "MSTRG.128053.82"; exon_number "4";
chr3	StringTie	exon	149178415	149178631	1000	-	.	gene_id "MSTRG.128053"; transcript_id "MSTRG.128053.82"; exon_number "5";
chr3	StringTie	exon	149179556	149179662	1000	-	.	gene_id "MSTRG.128053"; transcript_id "MSTRG.128053.82"; exon_number "6";
chr3	StringTie	exon	149182005	149182133	1000	-	.	gene_id "MSTRG.128053"; transcript_id "MSTRG.128053.82"; exon_number "7";
chr3	StringTie	exon	149183466	149183605	1000	-	.	gene_id "MSTRG.128053"; transcript_id "MSTRG.128053.82"; exon_number "8";
chr3	StringTie	exon	149185239	149185446	1000	-	.	gene_id "MSTRG.128053"; transcript_id "MSTRG.128053.82"; exon_number "9";
chr3	StringTie	exon	149188052	149188202	1000	-	.	gene_id "MSTRG.128053"; transcript_id "MSTRG.128053.82"; exon_number "10";
chr3	StringTie	exon	149198367	149198578	1000	-	.	gene_id "MSTRG.128053"; transcript_id "MSTRG.128053.82"; exon_number "11";
chr3	StringTie	exon	149199712	149199864	1000	-	.	gene_id "MSTRG.128053"; transcript_id "MSTRG.128053.82"; exon_number "12";
chr3	StringTie	exon	149202102	149202241	1000	-	.	gene_id "MSTRG.128053"; transcript_id "MSTRG.128053.82"; exon_number "13";
chr3	StringTie	exon	149206168	149206339	1000	-	.	gene_id "MSTRG.128053"; transcript_id "MSTRG.128053.82"; exon_number "14";
chr3	StringTie	exon	149207363	149207617	1000	-	.	gene_id "MSTRG.128053"; transcript_id "MSTRG.128053.82"; exon_number "15";
chr3	StringTie	exon	149209211	149209384	1000	-	.	gene_id "MSTRG.128053"; transcript_id "MSTRG.128053.82"; exon_number "16";
chr3	StringTie	exon	149210167	149210379	1000	-	.	gene_id "MSTRG.128053"; transcript_id "MSTRG.128053.82"; exon_number "17";
chr3	StringTie	exon	149212451	149212698	1000	-	.	gene_id "MSTRG.128053"; transcript_id "MSTRG.128053.82"; exon_number "18";
chr3	StringTie	exon	149217866	149217985	1000	-	.	gene_id "MSTRG.128053"; transcript_id "MSTRG.128053.82"; exon_number "19";
chr3	StringTie	exon	149221647	149221931	1000	-	.	gene_id "MSTRG.128053"; transcript_id "MSTRG.128053.82"; exon_number "20";
chr3	StringTie	transcript	149162413	149221847	1000	-	.	gene_id "MSTRG.128053"; transcript_id "MSTRG.128053.83";
chr3	StringTie	exon	149162413	149162875	1000	-	.	gene_id "MSTRG.128053"; transcript_id "MSTRG.128053.83"; exon_number "1";
chr3	StringTie	exon	149165946	149166050	1000	-	.	gene_id "MSTRG.128053"; transcript_id "MSTRG.128053.83"; exon_number "2";
chr3	StringTie	exon	149176250	149176412	1000	-	.	gene_id "MSTRG.128053"; transcript_id "MSTRG.128053.83"; exon_number "3";
chr3	StringTie	exon	149177840	149177979	1000	-	.	gene_id "MSTRG.128053"; transcript_id "MSTRG.128053.83"; exon_number "4";
chr3	StringTie	exon	149178415	149178631	1000	-	.	gene_id "MSTRG.128053"; transcript_id "MSTRG.128053.83"; exon_number "5";
chr3	StringTie	exon	149179556	149179662	1000	-	.	gene_id "MSTRG.128053"; transcript_id "MSTRG.128053.83"; exon_number "6";
chr3	StringTie	exon	149182005	149182133	1000	-	.	gene_id "MSTRG.128053"; transcript_id "MSTRG.128053.83"; exon_number "7";
chr3	StringTie	exon	149183466	149183605	1000	-	.	gene_id "MSTRG.128053"; transcript_id "MSTRG.128053.83"; exon_number "8";
chr3	StringTie	exon	149185239	149185404	1000	-	.	gene_id "MSTRG.128053"; transcript_id "MSTRG.128053.83"; exon_number "9";
chr3	StringTie	exon	149186520	149186732	1000	-	.	gene_id "MSTRG.128053"; transcript_id "MSTRG.128053.83"; exon_number "10";
chr3	StringTie	exon	149188052	149188202	1000	-	.	gene_id "MSTRG.128053"; transcript_id "MSTRG.128053.83"; exon_number "11";
chr3	StringTie	exon	149198367	149198578	1000	-	.	gene_id "MSTRG.128053"; transcript_id "MSTRG.128053.83"; exon_number "12";
chr3	StringTie	exon	149199712	149199864	1000	-	.	gene_id "MSTRG.128053"; transcript_id "MSTRG.128053.83"; exon_number "13";
chr3	StringTie	exon	149202102	149202241	1000	-	.	gene_id "MSTRG.128053"; transcript_id "MSTRG.128053.83"; exon_number "14";
chr3	StringTie	exon	149206168	149206339	1000	-	.	gene_id "MSTRG.128053"; transcript_id "MSTRG.128053.83"; exon_number "15";
chr3	StringTie	exon	149207363	149207617	1000	-	.	gene_id "MSTRG.128053"; transcript_id "MSTRG.128053.83"; exon_number "16";
chr3	StringTie	exon	149209211	149209375	1000	-	.	gene_id "MSTRG.128053"; transcript_id "MSTRG.128053.83"; exon_number "17";
chr3	StringTie	exon	149210167	149210379	1000	-	.	gene_id "MSTRG.128053"; transcript_id "MSTRG.128053.83"; exon_number "18";
chr3	StringTie	exon	149212451	149212698	1000	-	.	gene_id "MSTRG.128053"; transcript_id "MSTRG.128053.83"; exon_number "19";
chr3	StringTie	exon	149217866	149217985	1000	-	.	gene_id "MSTRG.128053"; transcript_id "MSTRG.128053.83"; exon_number "20";
chr3	StringTie	exon	149221647	149221847	1000	-	.	gene_id "MSTRG.128053"; transcript_id "MSTRG.128053.83"; exon_number "21";
chr3	StringTie	transcript	149162414	149221990	1000	-	.	gene_id "MSTRG.128053"; transcript_id "MSTRG.128053.84";
chr3	StringTie	exon	149162414	149162875	1000	-	.	gene_id "MSTRG.128053"; transcript_id "MSTRG.128053.84"; exon_number "1";
chr3	StringTie	exon	149165946	149166050	1000	-	.	gene_id "MSTRG.128053"; transcript_id "MSTRG.128053.84"; exon_number "2";
chr3	StringTie	exon	149176238	149176412	1000	-	.	gene_id "MSTRG.128053"; transcript_id "MSTRG.128053.84"; exon_number "3";
chr3	StringTie	exon	149177840	149177979	1000	-	.	gene_id "MSTRG.128053"; transcript_id "MSTRG.128053.84"; exon_number "4";
chr3	StringTie	exon	149178415	149178631	1000	-	.	gene_id "MSTRG.128053"; transcript_id "MSTRG.128053.84"; exon_number "5";
chr3	StringTie	exon	149179556	149179662	1000	-	.	gene_id "MSTRG.128053"; transcript_id "MSTRG.128053.84"; exon_number "6";
chr3	StringTie	exon	149183466	149183605	1000	-	.	gene_id "MSTRG.128053"; transcript_id "MSTRG.128053.84"; exon_number "7";
chr3	StringTie	exon	149185239	149185446	1000	-	.	gene_id "MSTRG.128053"; transcript_id "MSTRG.128053.84"; exon_number "8";
chr3	StringTie	exon	149186520	149186732	1000	-	.	gene_id "MSTRG.128053"; transcript_id "MSTRG.128053.84"; exon_number "9";
chr3	StringTie	exon	149188052	149188202	1000	-	.	gene_id "MSTRG.128053"; transcript_id "MSTRG.128053.84"; exon_number "10";
chr3	StringTie	exon	149198367	149198578	1000	-	.	gene_id "MSTRG.128053"; transcript_id "MSTRG.128053.84"; exon_number "11";
chr3	StringTie	exon	149199712	149199864	1000	-	.	gene_id "MSTRG.128053"; transcript_id "MSTRG.128053.84"; exon_number "12";
chr3	StringTie	exon	149202102	149202241	1000	-	.	gene_id "MSTRG.128053"; transcript_id "MSTRG.128053.84"; exon_number "13";
chr3	StringTie	exon	149206168	149206339	1000	-	.	gene_id "MSTRG.128053"; transcript_id "MSTRG.128053.84"; exon_number "14";
chr3	StringTie	exon	149207363	149207617	1000	-	.	gene_id "MSTRG.128053"; transcript_id "MSTRG.128053.84"; exon_number "15";
chr3	StringTie	exon	149209211	149209384	1000	-	.	gene_id "MSTRG.128053"; transcript_id "MSTRG.128053.84"; exon_number "16";
chr3	StringTie	exon	149210167	149210379	1000	-	.	gene_id "MSTRG.128053"; transcript_id "MSTRG.128053.84"; exon_number "17";
chr3	StringTie	exon	149212451	149212698	1000	-	.	gene_id "MSTRG.128053"; transcript_id "MSTRG.128053.84"; exon_number "18";
chr3	StringTie	exon	149221647	149221990	1000	-	.	gene_id "MSTRG.128053"; transcript_id "MSTRG.128053.84"; exon_number "19";
chr3	StringTie	transcript	149162414	149221974	1000	-	.	gene_id "MSTRG.128053"; transcript_id "MSTRG.128053.85";
chr3	StringTie	exon	149162414	149162875	1000	-	.	gene_id "MSTRG.128053"; transcript_id "MSTRG.128053.85"; exon_number "1";
chr3	StringTie	exon	149165946	149166050	1000	-	.	gene_id "MSTRG.128053"; transcript_id "MSTRG.128053.85"; exon_number "2";
chr3	StringTie	exon	149176250	149176351	1000	-	.	gene_id "MSTRG.128053"; transcript_id "MSTRG.128053.85"; exon_number "3";
chr3	StringTie	exon	149177840	149177979	1000	-	.	gene_id "MSTRG.128053"; transcript_id "MSTRG.128053.85"; exon_number "4";
chr3	StringTie	exon	149178415	149178631	1000	-	.	gene_id "MSTRG.128053"; transcript_id "MSTRG.128053.85"; exon_number "5";
chr3	StringTie	exon	149179556	149179662	1000	-	.	gene_id "MSTRG.128053"; transcript_id "MSTRG.128053.85"; exon_number "6";
chr3	StringTie	exon	149182005	149182133	1000	-	.	gene_id "MSTRG.128053"; transcript_id "MSTRG.128053.85"; exon_number "7";
chr3	StringTie	exon	149183466	149183605	1000	-	.	gene_id "MSTRG.128053"; transcript_id "MSTRG.128053.85"; exon_number "8";
chr3	StringTie	exon	149185239	149185404	1000	-	.	gene_id "MSTRG.128053"; transcript_id "MSTRG.128053.85"; exon_number "9";
chr3	StringTie	exon	149186520	149186732	1000	-	.	gene_id "MSTRG.128053"; transcript_id "MSTRG.128053.85"; exon_number "10";
chr3	StringTie	exon	149188052	149188202	1000	-	.	gene_id "MSTRG.128053"; transcript_id "MSTRG.128053.85"; exon_number "11";
chr3	StringTie	exon	149198367	149198578	1000	-	.	gene_id "MSTRG.128053"; transcript_id "MSTRG.128053.85"; exon_number "12";
chr3	StringTie	exon	149199712	149199864	1000	-	.	gene_id "MSTRG.128053"; transcript_id "MSTRG.128053.85"; exon_number "13";
chr3	StringTie	exon	149202102	149202241	1000	-	.	gene_id "MSTRG.128053"; transcript_id "MSTRG.128053.85"; exon_number "14";
chr3	StringTie	exon	149206168	149206339	1000	-	.	gene_id "MSTRG.128053"; transcript_id "MSTRG.128053.85"; exon_number "15";
chr3	StringTie	exon	149207363	149207617	1000	-	.	gene_id "MSTRG.128053"; transcript_id "MSTRG.128053.85"; exon_number "16";
chr3	StringTie	exon	149209211	149209384	1000	-	.	gene_id "MSTRG.128053"; transcript_id "MSTRG.128053.85"; exon_number "17";
chr3	StringTie	exon	149210167	149210379	1000	-	.	gene_id "MSTRG.128053"; transcript_id "MSTRG.128053.85"; exon_number "18";
chr3	StringTie	exon	149212451	149212698	1000	-	.	gene_id "MSTRG.128053"; transcript_id "MSTRG.128053.85"; exon_number "19";
chr3	StringTie	exon	149221647	149221974	1000	-	.	gene_id "MSTRG.128053"; transcript_id "MSTRG.128053.85"; exon_number "20";
chr3	StringTie	transcript	149162414	149221861	1000	-	.	gene_id "MSTRG.128053"; transcript_id "MSTRG.128053.86";
chr3	StringTie	exon	149162414	149162875	1000	-	.	gene_id "MSTRG.128053"; transcript_id "MSTRG.128053.86"; exon_number "1";
chr3	StringTie	exon	149165946	149166050	1000	-	.	gene_id "MSTRG.128053"; transcript_id "MSTRG.128053.86"; exon_number "2";
chr3	StringTie	exon	149176250	149176412	1000	-	.	gene_id "MSTRG.128053"; transcript_id "MSTRG.128053.86"; exon_number "3";
chr3	StringTie	exon	149177840	149177979	1000	-	.	gene_id "MSTRG.128053"; transcript_id "MSTRG.128053.86"; exon_number "4";
chr3	StringTie	exon	149178415	149178631	1000	-	.	gene_id "MSTRG.128053"; transcript_id "MSTRG.128053.86"; exon_number "5";
chr3	StringTie	exon	149179556	149179662	1000	-	.	gene_id "MSTRG.128053"; transcript_id "MSTRG.128053.86"; exon_number "6";
chr3	StringTie	exon	149182005	149182133	1000	-	.	gene_id "MSTRG.128053"; transcript_id "MSTRG.128053.86"; exon_number "7";
chr3	StringTie	exon	149183466	149183605	1000	-	.	gene_id "MSTRG.128053"; transcript_id "MSTRG.128053.86"; exon_number "8";
chr3	StringTie	exon	149185239	149185446	1000	-	.	gene_id "MSTRG.128053"; transcript_id "MSTRG.128053.86"; exon_number "9";
chr3	StringTie	exon	149186520	149186732	1000	-	.	gene_id "MSTRG.128053"; transcript_id "MSTRG.128053.86"; exon_number "10";
chr3	StringTie	exon	149188052	149188192	1000	-	.	gene_id "MSTRG.128053"; transcript_id "MSTRG.128053.86"; exon_number "11";
chr3	StringTie	exon	149198367	149198578	1000	-	.	gene_id "MSTRG.128053"; transcript_id "MSTRG.128053.86"; exon_number "12";
chr3	StringTie	exon	149199712	149199864	1000	-	.	gene_id "MSTRG.128053"; transcript_id "MSTRG.128053.86"; exon_number "13";
chr3	StringTie	exon	149202102	149202241	1000	-	.	gene_id "MSTRG.128053"; transcript_id "MSTRG.128053.86"; exon_number "14";
chr3	StringTie	exon	149206168	149206339	1000	-	.	gene_id "MSTRG.128053"; transcript_id "MSTRG.128053.86"; exon_number "15";
chr3	StringTie	exon	149207363	149207617	1000	-	.	gene_id "MSTRG.128053"; transcript_id "MSTRG.128053.86"; exon_number "16";
chr3	StringTie	exon	149209211	149209384	1000	-	.	gene_id "MSTRG.128053"; transcript_id "MSTRG.128053.86"; exon_number "17";
chr3	StringTie	exon	149210167	149210379	1000	-	.	gene_id "MSTRG.128053"; transcript_id "MSTRG.128053.86"; exon_number "18";
chr3	StringTie	exon	149212451	149212698	1000	-	.	gene_id "MSTRG.128053"; transcript_id "MSTRG.128053.86"; exon_number "19";
chr3	StringTie	exon	149221647	149221861	1000	-	.	gene_id "MSTRG.128053"; transcript_id "MSTRG.128053.86"; exon_number "20";
chr3	StringTie	transcript	149162414	149221846	1000	-	.	gene_id "MSTRG.128053"; transcript_id "MSTRG.128053.87";
chr3	StringTie	exon	149162414	149162875	1000	-	.	gene_id "MSTRG.128053"; transcript_id "MSTRG.128053.87"; exon_number "1";
chr3	StringTie	exon	149165946	149166050	1000	-	.	gene_id "MSTRG.128053"; transcript_id "MSTRG.128053.87"; exon_number "2";
chr3	StringTie	exon	149176250	149176412	1000	-	.	gene_id "MSTRG.128053"; transcript_id "MSTRG.128053.87"; exon_number "3";
chr3	StringTie	exon	149177840	149177979	1000	-	.	gene_id "MSTRG.128053"; transcript_id "MSTRG.128053.87"; exon_number "4";
chr3	StringTie	exon	149178415	149178631	1000	-	.	gene_id "MSTRG.128053"; transcript_id "MSTRG.128053.87"; exon_number "5";
chr3	StringTie	exon	149179556	149179662	1000	-	.	gene_id "MSTRG.128053"; transcript_id "MSTRG.128053.87"; exon_number "6";
chr3	StringTie	exon	149182005	149182133	1000	-	.	gene_id "MSTRG.128053"; transcript_id "MSTRG.128053.87"; exon_number "7";
chr3	StringTie	exon	149183466	149183605	1000	-	.	gene_id "MSTRG.128053"; transcript_id "MSTRG.128053.87"; exon_number "8";
chr3	StringTie	exon	149185239	149185446	1000	-	.	gene_id "MSTRG.128053"; transcript_id "MSTRG.128053.87"; exon_number "9";
chr3	StringTie	exon	149186520	149186732	1000	-	.	gene_id "MSTRG.128053"; transcript_id "MSTRG.128053.87"; exon_number "10";
chr3	StringTie	exon	149188052	149188198	1000	-	.	gene_id "MSTRG.128053"; transcript_id "MSTRG.128053.87"; exon_number "11";
chr3	StringTie	exon	149198367	149198578	1000	-	.	gene_id "MSTRG.128053"; transcript_id "MSTRG.128053.87"; exon_number "12";
chr3	StringTie	exon	149199712	149199864	1000	-	.	gene_id "MSTRG.128053"; transcript_id "MSTRG.128053.87"; exon_number "13";
chr3	StringTie	exon	149202102	149202241	1000	-	.	gene_id "MSTRG.128053"; transcript_id "MSTRG.128053.87"; exon_number "14";
chr3	StringTie	exon	149206168	149206339	1000	-	.	gene_id "MSTRG.128053"; transcript_id "MSTRG.128053.87"; exon_number "15";
chr3	StringTie	exon	149207363	149207617	1000	-	.	gene_id "MSTRG.128053"; transcript_id "MSTRG.128053.87"; exon_number "16";
chr3	StringTie	exon	149209211	149209375	1000	-	.	gene_id "MSTRG.128053"; transcript_id "MSTRG.128053.87"; exon_number "17";
chr3	StringTie	exon	149210167	149210379	1000	-	.	gene_id "MSTRG.128053"; transcript_id "MSTRG.128053.87"; exon_number "18";
chr3	StringTie	exon	149212451	149212698	1000	-	.	gene_id "MSTRG.128053"; transcript_id "MSTRG.128053.87"; exon_number "19";
chr3	StringTie	exon	149221647	149221846	1000	-	.	gene_id "MSTRG.128053"; transcript_id "MSTRG.128053.87"; exon_number "20";
chr3	StringTie	transcript	149162414	149222005	1000	-	.	gene_id "MSTRG.128053"; transcript_id "MSTRG.128053.88";
chr3	StringTie	exon	149162414	149162875	1000	-	.	gene_id "MSTRG.128053"; transcript_id "MSTRG.128053.88"; exon_number "1";
chr3	StringTie	exon	149165946	149166050	1000	-	.	gene_id "MSTRG.128053"; transcript_id "MSTRG.128053.88"; exon_number "2";
chr3	StringTie	exon	149173492	149175880	1000	-	.	gene_id "MSTRG.128053"; transcript_id "MSTRG.128053.88"; exon_number "3";
chr3	StringTie	exon	149176250	149176351	1000	-	.	gene_id "MSTRG.128053"; transcript_id "MSTRG.128053.88"; exon_number "4";
chr3	StringTie	exon	149177840	149177979	1000	-	.	gene_id "MSTRG.128053"; transcript_id "MSTRG.128053.88"; exon_number "5";
chr3	StringTie	exon	149178415	149178631	1000	-	.	gene_id "MSTRG.128053"; transcript_id "MSTRG.128053.88"; exon_number "6";
chr3	StringTie	exon	149179556	149179662	1000	-	.	gene_id "MSTRG.128053"; transcript_id "MSTRG.128053.88"; exon_number "7";
chr3	StringTie	exon	149182005	149182133	1000	-	.	gene_id "MSTRG.128053"; transcript_id "MSTRG.128053.88"; exon_number "8";
chr3	StringTie	exon	149183466	149183605	1000	-	.	gene_id "MSTRG.128053"; transcript_id "MSTRG.128053.88"; exon_number "9";
chr3	StringTie	exon	149185239	149185446	1000	-	.	gene_id "MSTRG.128053"; transcript_id "MSTRG.128053.88"; exon_number "10";
chr3	StringTie	exon	149186520	149186732	1000	-	.	gene_id "MSTRG.128053"; transcript_id "MSTRG.128053.88"; exon_number "11";
chr3	StringTie	exon	149188052	149188202	1000	-	.	gene_id "MSTRG.128053"; transcript_id "MSTRG.128053.88"; exon_number "12";
chr3	StringTie	exon	149198367	149198578	1000	-	.	gene_id "MSTRG.128053"; transcript_id "MSTRG.128053.88"; exon_number "13";
chr3	StringTie	exon	149199712	149199864	1000	-	.	gene_id "MSTRG.128053"; transcript_id "MSTRG.128053.88"; exon_number "14";
chr3	StringTie	exon	149202102	149202241	1000	-	.	gene_id "MSTRG.128053"; transcript_id "MSTRG.128053.88"; exon_number "15";
chr3	StringTie	exon	149206168	149206339	1000	-	.	gene_id "MSTRG.128053"; transcript_id "MSTRG.128053.88"; exon_number "16";
chr3	StringTie	exon	149207363	149207617	1000	-	.	gene_id "MSTRG.128053"; transcript_id "MSTRG.128053.88"; exon_number "17";
chr3	StringTie	exon	149209211	149209384	1000	-	.	gene_id "MSTRG.128053"; transcript_id "MSTRG.128053.88"; exon_number "18";
chr3	StringTie	exon	149210167	149210379	1000	-	.	gene_id "MSTRG.128053"; transcript_id "MSTRG.128053.88"; exon_number "19";
chr3	StringTie	exon	149212451	149212698	1000	-	.	gene_id "MSTRG.128053"; transcript_id "MSTRG.128053.88"; exon_number "20";
chr3	StringTie	exon	149221647	149222005	1000	-	.	gene_id "MSTRG.128053"; transcript_id "MSTRG.128053.88"; exon_number "21";
chr3	StringTie	transcript	149162414	149221855	1000	-	.	gene_id "MSTRG.128053"; transcript_id "MSTRG.128053.89";
chr3	StringTie	exon	149162414	149162875	1000	-	.	gene_id "MSTRG.128053"; transcript_id "MSTRG.128053.89"; exon_number "1";
chr3	StringTie	exon	149165946	149166050	1000	-	.	gene_id "MSTRG.128053"; transcript_id "MSTRG.128053.89"; exon_number "2";
chr3	StringTie	exon	149176250	149176412	1000	-	.	gene_id "MSTRG.128053"; transcript_id "MSTRG.128053.89"; exon_number "3";
chr3	StringTie	exon	149177840	149177979	1000	-	.	gene_id "MSTRG.128053"; transcript_id "MSTRG.128053.89"; exon_number "4";
chr3	StringTie	exon	149178415	149178631	1000	-	.	gene_id "MSTRG.128053"; transcript_id "MSTRG.128053.89"; exon_number "5";
chr3	StringTie	exon	149179556	149179662	1000	-	.	gene_id "MSTRG.128053"; transcript_id "MSTRG.128053.89"; exon_number "6";
chr3	StringTie	exon	149182005	149182133	1000	-	.	gene_id "MSTRG.128053"; transcript_id "MSTRG.128053.89"; exon_number "7";
chr3	StringTie	exon	149183466	149183605	1000	-	.	gene_id "MSTRG.128053"; transcript_id "MSTRG.128053.89"; exon_number "8";
chr3	StringTie	exon	149185239	149185446	1000	-	.	gene_id "MSTRG.128053"; transcript_id "MSTRG.128053.89"; exon_number "9";
chr3	StringTie	exon	149186520	149186732	1000	-	.	gene_id "MSTRG.128053"; transcript_id "MSTRG.128053.89"; exon_number "10";
chr3	StringTie	exon	149188052	149188202	1000	-	.	gene_id "MSTRG.128053"; transcript_id "MSTRG.128053.89"; exon_number "11";
chr3	StringTie	exon	149197219	149197344	1000	-	.	gene_id "MSTRG.128053"; transcript_id "MSTRG.128053.89"; exon_number "12";
chr3	StringTie	exon	149198367	149198578	1000	-	.	gene_id "MSTRG.128053"; transcript_id "MSTRG.128053.89"; exon_number "13";
chr3	StringTie	exon	149199712	149199864	1000	-	.	gene_id "MSTRG.128053"; transcript_id "MSTRG.128053.89"; exon_number "14";
chr3	StringTie	exon	149202102	149202241	1000	-	.	gene_id "MSTRG.128053"; transcript_id "MSTRG.128053.89"; exon_number "15";
chr3	StringTie	exon	149206168	149206339	1000	-	.	gene_id "MSTRG.128053"; transcript_id "MSTRG.128053.89"; exon_number "16";
chr3	StringTie	exon	149207363	149207617	1000	-	.	gene_id "MSTRG.128053"; transcript_id "MSTRG.128053.89"; exon_number "17";
chr3	StringTie	exon	149209211	149209384	1000	-	.	gene_id "MSTRG.128053"; transcript_id "MSTRG.128053.89"; exon_number "18";
chr3	StringTie	exon	149210167	149210379	1000	-	.	gene_id "MSTRG.128053"; transcript_id "MSTRG.128053.89"; exon_number "19";
chr3	StringTie	exon	149212451	149212698	1000	-	.	gene_id "MSTRG.128053"; transcript_id "MSTRG.128053.89"; exon_number "20";
chr3	StringTie	exon	149221647	149221855	1000	-	.	gene_id "MSTRG.128053"; transcript_id "MSTRG.128053.89"; exon_number "21";
chr3	StringTie	transcript	149162338	149222104	1000	-	.	gene_id "MSTRG.128053"; transcript_id "MSTRG.128053.9";
chr3	StringTie	exon	149162338	149162875	1000	-	.	gene_id "MSTRG.128053"; transcript_id "MSTRG.128053.9"; exon_number "1";
chr3	StringTie	exon	149165946	149166050	1000	-	.	gene_id "MSTRG.128053"; transcript_id "MSTRG.128053.9"; exon_number "2";
chr3	StringTie	exon	149176250	149176412	1000	-	.	gene_id "MSTRG.128053"; transcript_id "MSTRG.128053.9"; exon_number "3";
chr3	StringTie	exon	149177840	149177979	1000	-	.	gene_id "MSTRG.128053"; transcript_id "MSTRG.128053.9"; exon_number "4";
chr3	StringTie	exon	149178415	149178631	1000	-	.	gene_id "MSTRG.128053"; transcript_id "MSTRG.128053.9"; exon_number "5";
chr3	StringTie	exon	149179556	149179662	1000	-	.	gene_id "MSTRG.128053"; transcript_id "MSTRG.128053.9"; exon_number "6";
chr3	StringTie	exon	149182005	149182133	1000	-	.	gene_id "MSTRG.128053"; transcript_id "MSTRG.128053.9"; exon_number "7";
chr3	StringTie	exon	149183466	149183605	1000	-	.	gene_id "MSTRG.128053"; transcript_id "MSTRG.128053.9"; exon_number "8";
chr3	StringTie	exon	149185239	149185446	1000	-	.	gene_id "MSTRG.128053"; transcript_id "MSTRG.128053.9"; exon_number "9";
chr3	StringTie	exon	149186520	149186732	1000	-	.	gene_id "MSTRG.128053"; transcript_id "MSTRG.128053.9"; exon_number "10";
chr3	StringTie	exon	149188052	149188202	1000	-	.	gene_id "MSTRG.128053"; transcript_id "MSTRG.128053.9"; exon_number "11";
chr3	StringTie	exon	149198367	149198578	1000	-	.	gene_id "MSTRG.128053"; transcript_id "MSTRG.128053.9"; exon_number "12";
chr3	StringTie	exon	149199712	149199864	1000	-	.	gene_id "MSTRG.128053"; transcript_id "MSTRG.128053.9"; exon_number "13";
chr3	StringTie	exon	149202102	149202241	1000	-	.	gene_id "MSTRG.128053"; transcript_id "MSTRG.128053.9"; exon_number "14";
chr3	StringTie	exon	149206168	149206339	1000	-	.	gene_id "MSTRG.128053"; transcript_id "MSTRG.128053.9"; exon_number "15";
chr3	StringTie	exon	149207363	149207462	1000	-	.	gene_id "MSTRG.128053"; transcript_id "MSTRG.128053.9"; exon_number "16";
chr3	StringTie	exon	149207485	149207617	1000	-	.	gene_id "MSTRG.128053"; transcript_id "MSTRG.128053.9"; exon_number "17";
chr3	StringTie	exon	149209211	149209384	1000	-	.	gene_id "MSTRG.128053"; transcript_id "MSTRG.128053.9"; exon_number "18";
chr3	StringTie	exon	149210167	149210379	1000	-	.	gene_id "MSTRG.128053"; transcript_id "MSTRG.128053.9"; exon_number "19";
chr3	StringTie	exon	149212451	149212698	1000	-	.	gene_id "MSTRG.128053"; transcript_id "MSTRG.128053.9"; exon_number "20";
chr3	StringTie	exon	149221647	149222104	1000	-	.	gene_id "MSTRG.128053"; transcript_id "MSTRG.128053.9"; exon_number "21";
chr3	StringTie	transcript	149162414	149221992	1000	-	.	gene_id "MSTRG.128053"; transcript_id "MSTRG.128053.90";
chr3	StringTie	exon	149162414	149162875	1000	-	.	gene_id "MSTRG.128053"; transcript_id "MSTRG.128053.90"; exon_number "1";
chr3	StringTie	exon	149165946	149166050	1000	-	.	gene_id "MSTRG.128053"; transcript_id "MSTRG.128053.90"; exon_number "2";
chr3	StringTie	exon	149176250	149176407	1000	-	.	gene_id "MSTRG.128053"; transcript_id "MSTRG.128053.90"; exon_number "3";
chr3	StringTie	exon	149177840	149177979	1000	-	.	gene_id "MSTRG.128053"; transcript_id "MSTRG.128053.90"; exon_number "4";
chr3	StringTie	exon	149178415	149178631	1000	-	.	gene_id "MSTRG.128053"; transcript_id "MSTRG.128053.90"; exon_number "5";
chr3	StringTie	exon	149179556	149179662	1000	-	.	gene_id "MSTRG.128053"; transcript_id "MSTRG.128053.90"; exon_number "6";
chr3	StringTie	exon	149182005	149182133	1000	-	.	gene_id "MSTRG.128053"; transcript_id "MSTRG.128053.90"; exon_number "7";
chr3	StringTie	exon	149183068	149183143	1000	-	.	gene_id "MSTRG.128053"; transcript_id "MSTRG.128053.90"; exon_number "8";
chr3	StringTie	exon	149183466	149183605	1000	-	.	gene_id "MSTRG.128053"; transcript_id "MSTRG.128053.90"; exon_number "9";
chr3	StringTie	exon	149185239	149185446	1000	-	.	gene_id "MSTRG.128053"; transcript_id "MSTRG.128053.90"; exon_number "10";
chr3	StringTie	exon	149186520	149186732	1000	-	.	gene_id "MSTRG.128053"; transcript_id "MSTRG.128053.90"; exon_number "11";
chr3	StringTie	exon	149188052	149188202	1000	-	.	gene_id "MSTRG.128053"; transcript_id "MSTRG.128053.90"; exon_number "12";
chr3	StringTie	exon	149198367	149198578	1000	-	.	gene_id "MSTRG.128053"; transcript_id "MSTRG.128053.90"; exon_number "13";
chr3	StringTie	exon	149199712	149199864	1000	-	.	gene_id "MSTRG.128053"; transcript_id "MSTRG.128053.90"; exon_number "14";
chr3	StringTie	exon	149202102	149202241	1000	-	.	gene_id "MSTRG.128053"; transcript_id "MSTRG.128053.90"; exon_number "15";
chr3	StringTie	exon	149206168	149206339	1000	-	.	gene_id "MSTRG.128053"; transcript_id "MSTRG.128053.90"; exon_number "16";
chr3	StringTie	exon	149207363	149207617	1000	-	.	gene_id "MSTRG.128053"; transcript_id "MSTRG.128053.90"; exon_number "17";
chr3	StringTie	exon	149209211	149209384	1000	-	.	gene_id "MSTRG.128053"; transcript_id "MSTRG.128053.90"; exon_number "18";
chr3	StringTie	exon	149210167	149210379	1000	-	.	gene_id "MSTRG.128053"; transcript_id "MSTRG.128053.90"; exon_number "19";
chr3	StringTie	exon	149212451	149212698	1000	-	.	gene_id "MSTRG.128053"; transcript_id "MSTRG.128053.90"; exon_number "20";
chr3	StringTie	exon	149221647	149221992	1000	-	.	gene_id "MSTRG.128053"; transcript_id "MSTRG.128053.90"; exon_number "21";
chr3	StringTie	transcript	149162414	149222111	1000	-	.	gene_id "MSTRG.128053"; transcript_id "MSTRG.128053.91";
chr3	StringTie	exon	149162414	149162875	1000	-	.	gene_id "MSTRG.128053"; transcript_id "MSTRG.128053.91"; exon_number "1";
chr3	StringTie	exon	149165946	149166050	1000	-	.	gene_id "MSTRG.128053"; transcript_id "MSTRG.128053.91"; exon_number "2";
chr3	StringTie	exon	149176250	149176412	1000	-	.	gene_id "MSTRG.128053"; transcript_id "MSTRG.128053.91"; exon_number "3";
chr3	StringTie	exon	149177840	149177979	1000	-	.	gene_id "MSTRG.128053"; transcript_id "MSTRG.128053.91"; exon_number "4";
chr3	StringTie	exon	149178415	149178631	1000	-	.	gene_id "MSTRG.128053"; transcript_id "MSTRG.128053.91"; exon_number "5";
chr3	StringTie	exon	149179556	149179662	1000	-	.	gene_id "MSTRG.128053"; transcript_id "MSTRG.128053.91"; exon_number "6";
chr3	StringTie	exon	149180563	149180586	1000	-	.	gene_id "MSTRG.128053"; transcript_id "MSTRG.128053.91"; exon_number "7";
chr3	StringTie	exon	149182005	149182133	1000	-	.	gene_id "MSTRG.128053"; transcript_id "MSTRG.128053.91"; exon_number "8";
chr3	StringTie	exon	149183466	149183605	1000	-	.	gene_id "MSTRG.128053"; transcript_id "MSTRG.128053.91"; exon_number "9";
chr3	StringTie	exon	149185239	149185446	1000	-	.	gene_id "MSTRG.128053"; transcript_id "MSTRG.128053.91"; exon_number "10";
chr3	StringTie	exon	149186520	149186732	1000	-	.	gene_id "MSTRG.128053"; transcript_id "MSTRG.128053.91"; exon_number "11";
chr3	StringTie	exon	149188052	149188202	1000	-	.	gene_id "MSTRG.128053"; transcript_id "MSTRG.128053.91"; exon_number "12";
chr3	StringTie	exon	149198367	149198578	1000	-	.	gene_id "MSTRG.128053"; transcript_id "MSTRG.128053.91"; exon_number "13";
chr3	StringTie	exon	149199712	149199864	1000	-	.	gene_id "MSTRG.128053"; transcript_id "MSTRG.128053.91"; exon_number "14";
chr3	StringTie	exon	149202102	149202241	1000	-	.	gene_id "MSTRG.128053"; transcript_id "MSTRG.128053.91"; exon_number "15";
chr3	StringTie	exon	149206168	149206339	1000	-	.	gene_id "MSTRG.128053"; transcript_id "MSTRG.128053.91"; exon_number "16";
chr3	StringTie	exon	149207363	149207617	1000	-	.	gene_id "MSTRG.128053"; transcript_id "MSTRG.128053.91"; exon_number "17";
chr3	StringTie	exon	149209211	149209384	1000	-	.	gene_id "MSTRG.128053"; transcript_id "MSTRG.128053.91"; exon_number "18";
chr3	StringTie	exon	149210167	149210379	1000	-	.	gene_id "MSTRG.128053"; transcript_id "MSTRG.128053.91"; exon_number "19";
chr3	StringTie	exon	149212451	149212698	1000	-	.	gene_id "MSTRG.128053"; transcript_id "MSTRG.128053.91"; exon_number "20";
chr3	StringTie	exon	149221647	149222111	1000	-	.	gene_id "MSTRG.128053"; transcript_id "MSTRG.128053.91"; exon_number "21";
chr3	StringTie	transcript	149162414	149221840	1000	-	.	gene_id "MSTRG.128053"; transcript_id "MSTRG.128053.92";
chr3	StringTie	exon	149162414	149162875	1000	-	.	gene_id "MSTRG.128053"; transcript_id "MSTRG.128053.92"; exon_number "1";
chr3	StringTie	exon	149165946	149166050	1000	-	.	gene_id "MSTRG.128053"; transcript_id "MSTRG.128053.92"; exon_number "2";
chr3	StringTie	exon	149176250	149176412	1000	-	.	gene_id "MSTRG.128053"; transcript_id "MSTRG.128053.92"; exon_number "3";
chr3	StringTie	exon	149177840	149177979	1000	-	.	gene_id "MSTRG.128053"; transcript_id "MSTRG.128053.92"; exon_number "4";
chr3	StringTie	exon	149178415	149178631	1000	-	.	gene_id "MSTRG.128053"; transcript_id "MSTRG.128053.92"; exon_number "5";
chr3	StringTie	exon	149179556	149179662	1000	-	.	gene_id "MSTRG.128053"; transcript_id "MSTRG.128053.92"; exon_number "6";
chr3	StringTie	exon	149182005	149182133	1000	-	.	gene_id "MSTRG.128053"; transcript_id "MSTRG.128053.92"; exon_number "7";
chr3	StringTie	exon	149183466	149183605	1000	-	.	gene_id "MSTRG.128053"; transcript_id "MSTRG.128053.92"; exon_number "8";
chr3	StringTie	exon	149185239	149185446	1000	-	.	gene_id "MSTRG.128053"; transcript_id "MSTRG.128053.92"; exon_number "9";
chr3	StringTie	exon	149186520	149186732	1000	-	.	gene_id "MSTRG.128053"; transcript_id "MSTRG.128053.92"; exon_number "10";
chr3	StringTie	exon	149188052	149188202	1000	-	.	gene_id "MSTRG.128053"; transcript_id "MSTRG.128053.92"; exon_number "11";
chr3	StringTie	exon	149198367	149198439	1000	-	.	gene_id "MSTRG.128053"; transcript_id "MSTRG.128053.92"; exon_number "12";
chr3	StringTie	exon	149198470	149198578	1000	-	.	gene_id "MSTRG.128053"; transcript_id "MSTRG.128053.92"; exon_number "13";
chr3	StringTie	exon	149199712	149199864	1000	-	.	gene_id "MSTRG.128053"; transcript_id "MSTRG.128053.92"; exon_number "14";
chr3	StringTie	exon	149202102	149202241	1000	-	.	gene_id "MSTRG.128053"; transcript_id "MSTRG.128053.92"; exon_number "15";
chr3	StringTie	exon	149206168	149206339	1000	-	.	gene_id "MSTRG.128053"; transcript_id "MSTRG.128053.92"; exon_number "16";
chr3	StringTie	exon	149207363	149207617	1000	-	.	gene_id "MSTRG.128053"; transcript_id "MSTRG.128053.92"; exon_number "17";
chr3	StringTie	exon	149209211	149209375	1000	-	.	gene_id "MSTRG.128053"; transcript_id "MSTRG.128053.92"; exon_number "18";
chr3	StringTie	exon	149210167	149210379	1000	-	.	gene_id "MSTRG.128053"; transcript_id "MSTRG.128053.92"; exon_number "19";
chr3	StringTie	exon	149212451	149212698	1000	-	.	gene_id "MSTRG.128053"; transcript_id "MSTRG.128053.92"; exon_number "20";
chr3	StringTie	exon	149217866	149217985	1000	-	.	gene_id "MSTRG.128053"; transcript_id "MSTRG.128053.92"; exon_number "21";
chr3	StringTie	exon	149221647	149221840	1000	-	.	gene_id "MSTRG.128053"; transcript_id "MSTRG.128053.92"; exon_number "22";
chr3	StringTie	transcript	149162414	149221838	1000	-	.	gene_id "MSTRG.128053"; transcript_id "MSTRG.128053.93";
chr3	StringTie	exon	149162414	149162875	1000	-	.	gene_id "MSTRG.128053"; transcript_id "MSTRG.128053.93"; exon_number "1";
chr3	StringTie	exon	149165946	149166050	1000	-	.	gene_id "MSTRG.128053"; transcript_id "MSTRG.128053.93"; exon_number "2";
chr3	StringTie	exon	149176250	149176412	1000	-	.	gene_id "MSTRG.128053"; transcript_id "MSTRG.128053.93"; exon_number "3";
chr3	StringTie	exon	149177840	149177979	1000	-	.	gene_id "MSTRG.128053"; transcript_id "MSTRG.128053.93"; exon_number "4";
chr3	StringTie	exon	149178415	149178631	1000	-	.	gene_id "MSTRG.128053"; transcript_id "MSTRG.128053.93"; exon_number "5";
chr3	StringTie	exon	149179556	149179662	1000	-	.	gene_id "MSTRG.128053"; transcript_id "MSTRG.128053.93"; exon_number "6";
chr3	StringTie	exon	149182005	149182133	1000	-	.	gene_id "MSTRG.128053"; transcript_id "MSTRG.128053.93"; exon_number "7";
chr3	StringTie	exon	149183466	149183605	1000	-	.	gene_id "MSTRG.128053"; transcript_id "MSTRG.128053.93"; exon_number "8";
chr3	StringTie	exon	149185239	149185446	1000	-	.	gene_id "MSTRG.128053"; transcript_id "MSTRG.128053.93"; exon_number "9";
chr3	StringTie	exon	149186520	149186732	1000	-	.	gene_id "MSTRG.128053"; transcript_id "MSTRG.128053.93"; exon_number "10";
chr3	StringTie	exon	149188052	149188202	1000	-	.	gene_id "MSTRG.128053"; transcript_id "MSTRG.128053.93"; exon_number "11";
chr3	StringTie	exon	149198367	149198578	1000	-	.	gene_id "MSTRG.128053"; transcript_id "MSTRG.128053.93"; exon_number "12";
chr3	StringTie	exon	149199712	149199864	1000	-	.	gene_id "MSTRG.128053"; transcript_id "MSTRG.128053.93"; exon_number "13";
chr3	StringTie	exon	149202102	149202241	1000	-	.	gene_id "MSTRG.128053"; transcript_id "MSTRG.128053.93"; exon_number "14";
chr3	StringTie	exon	149206168	149206339	1000	-	.	gene_id "MSTRG.128053"; transcript_id "MSTRG.128053.93"; exon_number "15";
chr3	StringTie	exon	149207363	149207466	1000	-	.	gene_id "MSTRG.128053"; transcript_id "MSTRG.128053.93"; exon_number "16";
chr3	StringTie	exon	149207506	149207617	1000	-	.	gene_id "MSTRG.128053"; transcript_id "MSTRG.128053.93"; exon_number "17";
chr3	StringTie	exon	149209211	149209384	1000	-	.	gene_id "MSTRG.128053"; transcript_id "MSTRG.128053.93"; exon_number "18";
chr3	StringTie	exon	149210167	149210379	1000	-	.	gene_id "MSTRG.128053"; transcript_id "MSTRG.128053.93"; exon_number "19";
chr3	StringTie	exon	149212451	149212698	1000	-	.	gene_id "MSTRG.128053"; transcript_id "MSTRG.128053.93"; exon_number "20";
chr3	StringTie	exon	149218882	149219026	1000	-	.	gene_id "MSTRG.128053"; transcript_id "MSTRG.128053.93"; exon_number "21";
chr3	StringTie	exon	149221647	149221838	1000	-	.	gene_id "MSTRG.128053"; transcript_id "MSTRG.128053.93"; exon_number "22";
chr3	StringTie	transcript	149162415	149221914	1000	-	.	gene_id "MSTRG.128053"; transcript_id "MSTRG.128053.94";
chr3	StringTie	exon	149162415	149162875	1000	-	.	gene_id "MSTRG.128053"; transcript_id "MSTRG.128053.94"; exon_number "1";
chr3	StringTie	exon	149165946	149166050	1000	-	.	gene_id "MSTRG.128053"; transcript_id "MSTRG.128053.94"; exon_number "2";
chr3	StringTie	exon	149176250	149176351	1000	-	.	gene_id "MSTRG.128053"; transcript_id "MSTRG.128053.94"; exon_number "3";
chr3	StringTie	exon	149177840	149177979	1000	-	.	gene_id "MSTRG.128053"; transcript_id "MSTRG.128053.94"; exon_number "4";
chr3	StringTie	exon	149178415	149178631	1000	-	.	gene_id "MSTRG.128053"; transcript_id "MSTRG.128053.94"; exon_number "5";
chr3	StringTie	exon	149179556	149179662	1000	-	.	gene_id "MSTRG.128053"; transcript_id "MSTRG.128053.94"; exon_number "6";
chr3	StringTie	exon	149182005	149182133	1000	-	.	gene_id "MSTRG.128053"; transcript_id "MSTRG.128053.94"; exon_number "7";
chr3	StringTie	exon	149183466	149183605	1000	-	.	gene_id "MSTRG.128053"; transcript_id "MSTRG.128053.94"; exon_number "8";
chr3	StringTie	exon	149185239	149185446	1000	-	.	gene_id "MSTRG.128053"; transcript_id "MSTRG.128053.94"; exon_number "9";
chr3	StringTie	exon	149186520	149186732	1000	-	.	gene_id "MSTRG.128053"; transcript_id "MSTRG.128053.94"; exon_number "10";
chr3	StringTie	exon	149188052	149188202	1000	-	.	gene_id "MSTRG.128053"; transcript_id "MSTRG.128053.94"; exon_number "11";
chr3	StringTie	exon	149198367	149198578	1000	-	.	gene_id "MSTRG.128053"; transcript_id "MSTRG.128053.94"; exon_number "12";
chr3	StringTie	exon	149199712	149199864	1000	-	.	gene_id "MSTRG.128053"; transcript_id "MSTRG.128053.94"; exon_number "13";
chr3	StringTie	exon	149202102	149202241	1000	-	.	gene_id "MSTRG.128053"; transcript_id "MSTRG.128053.94"; exon_number "14";
chr3	StringTie	exon	149206168	149206339	1000	-	.	gene_id "MSTRG.128053"; transcript_id "MSTRG.128053.94"; exon_number "15";
chr3	StringTie	exon	149207363	149207617	1000	-	.	gene_id "MSTRG.128053"; transcript_id "MSTRG.128053.94"; exon_number "16";
chr3	StringTie	exon	149209216	149209384	1000	-	.	gene_id "MSTRG.128053"; transcript_id "MSTRG.128053.94"; exon_number "17";
chr3	StringTie	exon	149210167	149210379	1000	-	.	gene_id "MSTRG.128053"; transcript_id "MSTRG.128053.94"; exon_number "18";
chr3	StringTie	exon	149212451	149212698	1000	-	.	gene_id "MSTRG.128053"; transcript_id "MSTRG.128053.94"; exon_number "19";
chr3	StringTie	exon	149221647	149221914	1000	-	.	gene_id "MSTRG.128053"; transcript_id "MSTRG.128053.94"; exon_number "20";
chr3	StringTie	transcript	149162415	149221829	1000	-	.	gene_id "MSTRG.128053"; transcript_id "MSTRG.128053.95";
chr3	StringTie	exon	149162415	149162875	1000	-	.	gene_id "MSTRG.128053"; transcript_id "MSTRG.128053.95"; exon_number "1";
chr3	StringTie	exon	149165946	149166050	1000	-	.	gene_id "MSTRG.128053"; transcript_id "MSTRG.128053.95"; exon_number "2";
chr3	StringTie	exon	149176250	149176407	1000	-	.	gene_id "MSTRG.128053"; transcript_id "MSTRG.128053.95"; exon_number "3";
chr3	StringTie	exon	149177840	149177979	1000	-	.	gene_id "MSTRG.128053"; transcript_id "MSTRG.128053.95"; exon_number "4";
chr3	StringTie	exon	149178415	149178631	1000	-	.	gene_id "MSTRG.128053"; transcript_id "MSTRG.128053.95"; exon_number "5";
chr3	StringTie	exon	149179556	149179629	1000	-	.	gene_id "MSTRG.128053"; transcript_id "MSTRG.128053.95"; exon_number "6";
chr3	StringTie	exon	149182005	149182133	1000	-	.	gene_id "MSTRG.128053"; transcript_id "MSTRG.128053.95"; exon_number "7";
chr3	StringTie	exon	149183466	149183605	1000	-	.	gene_id "MSTRG.128053"; transcript_id "MSTRG.128053.95"; exon_number "8";
chr3	StringTie	exon	149185178	149185446	1000	-	.	gene_id "MSTRG.128053"; transcript_id "MSTRG.128053.95"; exon_number "9";
chr3	StringTie	exon	149186520	149186732	1000	-	.	gene_id "MSTRG.128053"; transcript_id "MSTRG.128053.95"; exon_number "10";
chr3	StringTie	exon	149188052	149188202	1000	-	.	gene_id "MSTRG.128053"; transcript_id "MSTRG.128053.95"; exon_number "11";
chr3	StringTie	exon	149198367	149198578	1000	-	.	gene_id "MSTRG.128053"; transcript_id "MSTRG.128053.95"; exon_number "12";
chr3	StringTie	exon	149199712	149199864	1000	-	.	gene_id "MSTRG.128053"; transcript_id "MSTRG.128053.95"; exon_number "13";
chr3	StringTie	exon	149202102	149202241	1000	-	.	gene_id "MSTRG.128053"; transcript_id "MSTRG.128053.95"; exon_number "14";
chr3	StringTie	exon	149206168	149206339	1000	-	.	gene_id "MSTRG.128053"; transcript_id "MSTRG.128053.95"; exon_number "15";
chr3	StringTie	exon	149207363	149207617	1000	-	.	gene_id "MSTRG.128053"; transcript_id "MSTRG.128053.95"; exon_number "16";
chr3	StringTie	exon	149209211	149209384	1000	-	.	gene_id "MSTRG.128053"; transcript_id "MSTRG.128053.95"; exon_number "17";
chr3	StringTie	exon	149210167	149210379	1000	-	.	gene_id "MSTRG.128053"; transcript_id "MSTRG.128053.95"; exon_number "18";
chr3	StringTie	exon	149212451	149212698	1000	-	.	gene_id "MSTRG.128053"; transcript_id "MSTRG.128053.95"; exon_number "19";
chr3	StringTie	exon	149217866	149217985	1000	-	.	gene_id "MSTRG.128053"; transcript_id "MSTRG.128053.95"; exon_number "20";
chr3	StringTie	exon	149221647	149221829	1000	-	.	gene_id "MSTRG.128053"; transcript_id "MSTRG.128053.95"; exon_number "21";
chr3	StringTie	transcript	149162415	149222063	1000	-	.	gene_id "MSTRG.128053"; transcript_id "MSTRG.128053.96";
chr3	StringTie	exon	149162415	149162875	1000	-	.	gene_id "MSTRG.128053"; transcript_id "MSTRG.128053.96"; exon_number "1";
chr3	StringTie	exon	149165946	149166050	1000	-	.	gene_id "MSTRG.128053"; transcript_id "MSTRG.128053.96"; exon_number "2";
chr3	StringTie	exon	149176250	149176412	1000	-	.	gene_id "MSTRG.128053"; transcript_id "MSTRG.128053.96"; exon_number "3";
chr3	StringTie	exon	149177840	149177979	1000	-	.	gene_id "MSTRG.128053"; transcript_id "MSTRG.128053.96"; exon_number "4";
chr3	StringTie	exon	149178415	149178631	1000	-	.	gene_id "MSTRG.128053"; transcript_id "MSTRG.128053.96"; exon_number "5";
chr3	StringTie	exon	149179556	149179662	1000	-	.	gene_id "MSTRG.128053"; transcript_id "MSTRG.128053.96"; exon_number "6";
chr3	StringTie	exon	149182005	149182133	1000	-	.	gene_id "MSTRG.128053"; transcript_id "MSTRG.128053.96"; exon_number "7";
chr3	StringTie	exon	149183466	149183605	1000	-	.	gene_id "MSTRG.128053"; transcript_id "MSTRG.128053.96"; exon_number "8";
chr3	StringTie	exon	149185178	149185446	1000	-	.	gene_id "MSTRG.128053"; transcript_id "MSTRG.128053.96"; exon_number "9";
chr3	StringTie	exon	149186520	149186732	1000	-	.	gene_id "MSTRG.128053"; transcript_id "MSTRG.128053.96"; exon_number "10";
chr3	StringTie	exon	149188052	149188202	1000	-	.	gene_id "MSTRG.128053"; transcript_id "MSTRG.128053.96"; exon_number "11";
chr3	StringTie	exon	149198367	149198578	1000	-	.	gene_id "MSTRG.128053"; transcript_id "MSTRG.128053.96"; exon_number "12";
chr3	StringTie	exon	149199712	149199864	1000	-	.	gene_id "MSTRG.128053"; transcript_id "MSTRG.128053.96"; exon_number "13";
chr3	StringTie	exon	149202102	149202241	1000	-	.	gene_id "MSTRG.128053"; transcript_id "MSTRG.128053.96"; exon_number "14";
chr3	StringTie	exon	149206168	149206339	1000	-	.	gene_id "MSTRG.128053"; transcript_id "MSTRG.128053.96"; exon_number "15";
chr3	StringTie	exon	149207363	149207617	1000	-	.	gene_id "MSTRG.128053"; transcript_id "MSTRG.128053.96"; exon_number "16";
chr3	StringTie	exon	149209211	149209375	1000	-	.	gene_id "MSTRG.128053"; transcript_id "MSTRG.128053.96"; exon_number "17";
chr3	StringTie	exon	149210167	149210379	1000	-	.	gene_id "MSTRG.128053"; transcript_id "MSTRG.128053.96"; exon_number "18";
chr3	StringTie	exon	149212451	149212698	1000	-	.	gene_id "MSTRG.128053"; transcript_id "MSTRG.128053.96"; exon_number "19";
chr3	StringTie	exon	149217866	149217985	1000	-	.	gene_id "MSTRG.128053"; transcript_id "MSTRG.128053.96"; exon_number "20";
chr3	StringTie	exon	149221647	149222063	1000	-	.	gene_id "MSTRG.128053"; transcript_id "MSTRG.128053.96"; exon_number "21";
chr3	StringTie	transcript	149162416	149222118	1000	-	.	gene_id "MSTRG.128053"; transcript_id "MSTRG.128053.97";
chr3	StringTie	exon	149162416	149162875	1000	-	.	gene_id "MSTRG.128053"; transcript_id "MSTRG.128053.97"; exon_number "1";
chr3	StringTie	exon	149165946	149166050	1000	-	.	gene_id "MSTRG.128053"; transcript_id "MSTRG.128053.97"; exon_number "2";
chr3	StringTie	exon	149173492	149175880	1000	-	.	gene_id "MSTRG.128053"; transcript_id "MSTRG.128053.97"; exon_number "3";
chr3	StringTie	exon	149176250	149176412	1000	-	.	gene_id "MSTRG.128053"; transcript_id "MSTRG.128053.97"; exon_number "4";
chr3	StringTie	exon	149177840	149177979	1000	-	.	gene_id "MSTRG.128053"; transcript_id "MSTRG.128053.97"; exon_number "5";
chr3	StringTie	exon	149178415	149178631	1000	-	.	gene_id "MSTRG.128053"; transcript_id "MSTRG.128053.97"; exon_number "6";
chr3	StringTie	exon	149179556	149179662	1000	-	.	gene_id "MSTRG.128053"; transcript_id "MSTRG.128053.97"; exon_number "7";
chr3	StringTie	exon	149182005	149182133	1000	-	.	gene_id "MSTRG.128053"; transcript_id "MSTRG.128053.97"; exon_number "8";
chr3	StringTie	exon	149183466	149183605	1000	-	.	gene_id "MSTRG.128053"; transcript_id "MSTRG.128053.97"; exon_number "9";
chr3	StringTie	exon	149185239	149185446	1000	-	.	gene_id "MSTRG.128053"; transcript_id "MSTRG.128053.97"; exon_number "10";
chr3	StringTie	exon	149186520	149186732	1000	-	.	gene_id "MSTRG.128053"; transcript_id "MSTRG.128053.97"; exon_number "11";
chr3	StringTie	exon	149188052	149188202	1000	-	.	gene_id "MSTRG.128053"; transcript_id "MSTRG.128053.97"; exon_number "12";
chr3	StringTie	exon	149198367	149198578	1000	-	.	gene_id "MSTRG.128053"; transcript_id "MSTRG.128053.97"; exon_number "13";
chr3	StringTie	exon	149199712	149199864	1000	-	.	gene_id "MSTRG.128053"; transcript_id "MSTRG.128053.97"; exon_number "14";
chr3	StringTie	exon	149202102	149202241	1000	-	.	gene_id "MSTRG.128053"; transcript_id "MSTRG.128053.97"; exon_number "15";
chr3	StringTie	exon	149206168	149206339	1000	-	.	gene_id "MSTRG.128053"; transcript_id "MSTRG.128053.97"; exon_number "16";
chr3	StringTie	exon	149207363	149207617	1000	-	.	gene_id "MSTRG.128053"; transcript_id "MSTRG.128053.97"; exon_number "17";
chr3	StringTie	exon	149209211	149209384	1000	-	.	gene_id "MSTRG.128053"; transcript_id "MSTRG.128053.97"; exon_number "18";
chr3	StringTie	exon	149210167	149210379	1000	-	.	gene_id "MSTRG.128053"; transcript_id "MSTRG.128053.97"; exon_number "19";
chr3	StringTie	exon	149212451	149212698	1000	-	.	gene_id "MSTRG.128053"; transcript_id "MSTRG.128053.97"; exon_number "20";
chr3	StringTie	exon	149221647	149222118	1000	-	.	gene_id "MSTRG.128053"; transcript_id "MSTRG.128053.97"; exon_number "21";
chr3	StringTie	transcript	149170570	149222124	1000	-	.	gene_id "MSTRG.128053"; transcript_id "MSTRG.128053.99";
chr3	StringTie	exon	149170570	149175880	1000	-	.	gene_id "MSTRG.128053"; transcript_id "MSTRG.128053.99"; exon_number "1";
chr3	StringTie	exon	149176250	149176412	1000	-	.	gene_id "MSTRG.128053"; transcript_id "MSTRG.128053.99"; exon_number "2";
chr3	StringTie	exon	149177840	149177979	1000	-	.	gene_id "MSTRG.128053"; transcript_id "MSTRG.128053.99"; exon_number "3";
chr3	StringTie	exon	149178415	149178631	1000	-	.	gene_id "MSTRG.128053"; transcript_id "MSTRG.128053.99"; exon_number "4";
chr3	StringTie	exon	149179556	149179662	1000	-	.	gene_id "MSTRG.128053"; transcript_id "MSTRG.128053.99"; exon_number "5";
chr3	StringTie	exon	149182005	149182133	1000	-	.	gene_id "MSTRG.128053"; transcript_id "MSTRG.128053.99"; exon_number "6";
chr3	StringTie	exon	149183466	149183605	1000	-	.	gene_id "MSTRG.128053"; transcript_id "MSTRG.128053.99"; exon_number "7";
chr3	StringTie	exon	149185178	149185446	1000	-	.	gene_id "MSTRG.128053"; transcript_id "MSTRG.128053.99"; exon_number "8";
chr3	StringTie	exon	149186520	149186732	1000	-	.	gene_id "MSTRG.128053"; transcript_id "MSTRG.128053.99"; exon_number "9";
chr3	StringTie	exon	149188052	149188202	1000	-	.	gene_id "MSTRG.128053"; transcript_id "MSTRG.128053.99"; exon_number "10";
chr3	StringTie	exon	149198367	149198578	1000	-	.	gene_id "MSTRG.128053"; transcript_id "MSTRG.128053.99"; exon_number "11";
chr3	StringTie	exon	149199712	149199864	1000	-	.	gene_id "MSTRG.128053"; transcript_id "MSTRG.128053.99"; exon_number "12";
chr3	StringTie	exon	149202102	149202241	1000	-	.	gene_id "MSTRG.128053"; transcript_id "MSTRG.128053.99"; exon_number "13";
chr3	StringTie	exon	149206168	149206339	1000	-	.	gene_id "MSTRG.128053"; transcript_id "MSTRG.128053.99"; exon_number "14";
chr3	StringTie	exon	149207363	149207617	1000	-	.	gene_id "MSTRG.128053"; transcript_id "MSTRG.128053.99"; exon_number "15";
chr3	StringTie	exon	149209211	149209384	1000	-	.	gene_id "MSTRG.128053"; transcript_id "MSTRG.128053.99"; exon_number "16";
chr3	StringTie	exon	149210167	149210379	1000	-	.	gene_id "MSTRG.128053"; transcript_id "MSTRG.128053.99"; exon_number "17";
chr3	StringTie	exon	149212451	149212698	1000	-	.	gene_id "MSTRG.128053"; transcript_id "MSTRG.128053.99"; exon_number "18";
chr3	StringTie	exon	149217866	149217985	1000	-	.	gene_id "MSTRG.128053"; transcript_id "MSTRG.128053.99"; exon_number "19";
chr3	StringTie	exon	149221647	149222124	1000	-	.	gene_id "MSTRG.128053"; transcript_id "MSTRG.128053.99"; exon_number "20";
chr3	StringTie	transcript	149433044	149433274	1000	-	.	gene_id "MSTRG.128054"; transcript_id "ENST00000469993"; gene_name "RP11-167H9.1"; ref_gene_id "ENSG00000240246";
chr3	StringTie	exon	149433044	149433274	1000	-	.	gene_id "MSTRG.128054"; transcript_id "ENST00000469993"; exon_number "1"; gene_name "RP11-167H9.1"; ref_gene_id "ENSG00000240246";
chr3	StringTie	transcript	149436478	149436695	1000	.	.	gene_id "MSTRG.128055"; transcript_id "MSTRG.128055.1";
chr3	StringTie	exon	149436478	149436695	1000	.	.	gene_id "MSTRG.128055"; transcript_id "MSTRG.128055.1"; exon_number "1";
chr3	StringTie	transcript	149439749	149453952	1000	-	.	gene_id "MSTRG.128056"; transcript_id "MSTRG.128056.1";
chr3	StringTie	exon	149439749	149445979	1000	-	.	gene_id "MSTRG.128056"; transcript_id "MSTRG.128056.1"; exon_number "1";
chr3	StringTie	exon	149449818	149450097	1000	-	.	gene_id "MSTRG.128056"; transcript_id "MSTRG.128056.1"; exon_number "2";
chr3	StringTie	exon	149453555	149453952	1000	-	.	gene_id "MSTRG.128056"; transcript_id "MSTRG.128056.1"; exon_number "3";
chr3	StringTie	transcript	149443755	149445774	1000	-	.	gene_id "MSTRG.128056"; transcript_id "MSTRG.128056.2";
chr3	StringTie	exon	149443755	149444968	1000	-	.	gene_id "MSTRG.128056"; transcript_id "MSTRG.128056.2"; exon_number "1";
chr3	StringTie	exon	149445054	149445774	1000	-	.	gene_id "MSTRG.128056"; transcript_id "MSTRG.128056.2"; exon_number "2";
chr3	StringTie	transcript	149444360	149445887	1000	-	.	gene_id "MSTRG.128056"; transcript_id "MSTRG.128056.3";
chr3	StringTie	exon	149444360	149444891	1000	-	.	gene_id "MSTRG.128056"; transcript_id "MSTRG.128056.3"; exon_number "1";
chr3	StringTie	exon	149445054	149445887	1000	-	.	gene_id "MSTRG.128056"; transcript_id "MSTRG.128056.3"; exon_number "2";
chr3	StringTie	transcript	149457682	149457918	1000	.	.	gene_id "MSTRG.128057"; transcript_id "MSTRG.128057.1";
chr3	StringTie	exon	149457682	149457918	1000	.	.	gene_id "MSTRG.128057"; transcript_id "MSTRG.128057.1"; exon_number "1";
chr3	StringTie	transcript	149461320	149461797	1000	.	.	gene_id "MSTRG.128058"; transcript_id "MSTRG.128058.1";
chr3	StringTie	exon	149461320	149461797	1000	.	.	gene_id "MSTRG.128058"; transcript_id "MSTRG.128058.1"; exon_number "1";
chr3	StringTie	transcript	149462182	149464830	1000	-	.	gene_id "MSTRG.128059"; transcript_id "ENST00000461814"; gene_name "RP11-278L15.3"; ref_gene_id "ENSG00000241929";
chr3	StringTie	exon	149462182	149462579	1000	-	.	gene_id "MSTRG.128059"; transcript_id "ENST00000461814"; exon_number "1"; gene_name "RP11-278L15.3"; ref_gene_id "ENSG00000241929";
chr3	StringTie	exon	149464209	149464830	1000	-	.	gene_id "MSTRG.128059"; transcript_id "ENST00000461814"; exon_number "2"; gene_name "RP11-278L15.3"; ref_gene_id "ENSG00000241929";
chr1	StringTie	transcript	184140926	184141959	1000	.	.	gene_id "MSTRG.12806"; transcript_id "MSTRG.12806.1";
chr1	StringTie	exon	184140926	184141959	1000	.	.	gene_id "MSTRG.12806"; transcript_id "MSTRG.12806.1"; exon_number "1";
chr3	StringTie	transcript	149462768	149463676	1000	-	.	gene_id "MSTRG.128060"; transcript_id "MSTRG.128060.1";
chr3	StringTie	exon	149462768	149463676	1000	-	.	gene_id "MSTRG.128060"; transcript_id "MSTRG.128060.1"; exon_number "1";
chr3	StringTie	transcript	149463779	149464114	1000	-	.	gene_id "MSTRG.128061"; transcript_id "ENST00000631775"; gene_name "RP11-278L15.7"; ref_gene_id "ENSG00000282502";
chr3	StringTie	exon	149463779	149464114	1000	-	.	gene_id "MSTRG.128061"; transcript_id "ENST00000631775"; exon_number "1"; gene_name "RP11-278L15.7"; ref_gene_id "ENSG00000282502";
chr3	StringTie	transcript	149464839	149465201	1000	-	.	gene_id "MSTRG.128062"; transcript_id "ENST00000490852"; gene_name "RP11-278L15.4"; ref_gene_id "ENSG00000239408";
chr3	StringTie	exon	149464839	149465201	1000	-	.	gene_id "MSTRG.128062"; transcript_id "ENST00000490852"; exon_number "1"; gene_name "RP11-278L15.4"; ref_gene_id "ENSG00000239408";
chr3	StringTie	transcript	149466015	149469730	1000	+	.	gene_id "MSTRG.128063"; transcript_id "MSTRG.128063.1";
chr3	StringTie	exon	149466015	149469730	1000	+	.	gene_id "MSTRG.128063"; transcript_id "MSTRG.128063.1"; exon_number "1";
chr3	StringTie	transcript	149473974	149503281	1000	+	.	gene_id "MSTRG.128064"; transcript_id "ENST00000305354"; gene_name "TM4SF4"; ref_gene_id "ENSG00000169903";
chr3	StringTie	exon	149473974	149475051	1000	+	.	gene_id "MSTRG.128064"; transcript_id "ENST00000305354"; exon_number "1"; gene_name "TM4SF4"; ref_gene_id "ENSG00000169903";
chr3	StringTie	exon	149475823	149475912	1000	+	.	gene_id "MSTRG.128064"; transcript_id "ENST00000305354"; exon_number "2"; gene_name "TM4SF4"; ref_gene_id "ENSG00000169903";
chr3	StringTie	exon	149487619	149487755	1000	+	.	gene_id "MSTRG.128064"; transcript_id "ENST00000305354"; exon_number "3"; gene_name "TM4SF4"; ref_gene_id "ENSG00000169903";
chr3	StringTie	exon	149498722	149498911	1000	+	.	gene_id "MSTRG.128064"; transcript_id "ENST00000305354"; exon_number "4"; gene_name "TM4SF4"; ref_gene_id "ENSG00000169903";
chr3	StringTie	exon	149502676	149503281	1000	+	.	gene_id "MSTRG.128064"; transcript_id "ENST00000305354"; exon_number "5"; gene_name "TM4SF4"; ref_gene_id "ENSG00000169903";
chr3	StringTie	transcript	149475784	149498911	1000	+	.	gene_id "MSTRG.128064"; transcript_id "ENST00000463068"; gene_name "TM4SF4"; ref_gene_id "ENSG00000169903";
chr3	StringTie	exon	149475784	149475912	1000	+	.	gene_id "MSTRG.128064"; transcript_id "ENST00000463068"; exon_number "1"; gene_name "TM4SF4"; ref_gene_id "ENSG00000169903";
chr3	StringTie	exon	149487619	149487755	1000	+	.	gene_id "MSTRG.128064"; transcript_id "ENST00000463068"; exon_number "2"; gene_name "TM4SF4"; ref_gene_id "ENSG00000169903";
chr3	StringTie	exon	149498722	149498911	1000	+	.	gene_id "MSTRG.128064"; transcript_id "ENST00000463068"; exon_number "3"; gene_name "TM4SF4"; ref_gene_id "ENSG00000169903";
chr3	StringTie	transcript	149474699	149487687	1000	+	.	gene_id "MSTRG.128064"; transcript_id "ENST00000465758"; gene_name "TM4SF4"; ref_gene_id "ENSG00000169903";
chr3	StringTie	exon	149474699	149475051	1000	+	.	gene_id "MSTRG.128064"; transcript_id "ENST00000465758"; exon_number "1"; gene_name "TM4SF4"; ref_gene_id "ENSG00000169903";
chr3	StringTie	exon	149487619	149487687	1000	+	.	gene_id "MSTRG.128064"; transcript_id "ENST00000465758"; exon_number "2"; gene_name "TM4SF4"; ref_gene_id "ENSG00000169903";
chr3	StringTie	transcript	149494660	149495995	1000	+	.	gene_id "MSTRG.128064"; transcript_id "ENST00000492880"; gene_name "RP11-278L15.6"; ref_gene_id "ENSG00000244503";
chr3	StringTie	exon	149494660	149495995	1000	+	.	gene_id "MSTRG.128064"; transcript_id "ENST00000492880"; exon_number "1"; gene_name "RP11-278L15.6"; ref_gene_id "ENSG00000244503";
chr3	StringTie	transcript	149472951	149503400	1000	+	.	gene_id "MSTRG.128064"; transcript_id "MSTRG.128064.1";
chr3	StringTie	exon	149472951	149472981	1000	+	.	gene_id "MSTRG.128064"; transcript_id "MSTRG.128064.1"; exon_number "1";
chr3	StringTie	exon	149474975	149475051	1000	+	.	gene_id "MSTRG.128064"; transcript_id "MSTRG.128064.1"; exon_number "2";
chr3	StringTie	exon	149475823	149475912	1000	+	.	gene_id "MSTRG.128064"; transcript_id "MSTRG.128064.1"; exon_number "3";
chr3	StringTie	exon	149487619	149487755	1000	+	.	gene_id "MSTRG.128064"; transcript_id "MSTRG.128064.1"; exon_number "4";
chr3	StringTie	exon	149498722	149498911	1000	+	.	gene_id "MSTRG.128064"; transcript_id "MSTRG.128064.1"; exon_number "5";
chr3	StringTie	exon	149502676	149503400	1000	+	.	gene_id "MSTRG.128064"; transcript_id "MSTRG.128064.1"; exon_number "6";
chr3	StringTie	transcript	149474581	149503398	1000	+	.	gene_id "MSTRG.128064"; transcript_id "MSTRG.128064.10";
chr3	StringTie	exon	149474581	149475051	1000	+	.	gene_id "MSTRG.128064"; transcript_id "MSTRG.128064.10"; exon_number "1";
chr3	StringTie	exon	149475823	149475912	1000	+	.	gene_id "MSTRG.128064"; transcript_id "MSTRG.128064.10"; exon_number "2";
chr3	StringTie	exon	149487619	149487755	1000	+	.	gene_id "MSTRG.128064"; transcript_id "MSTRG.128064.10"; exon_number "3";
chr3	StringTie	exon	149498722	149498911	1000	+	.	gene_id "MSTRG.128064"; transcript_id "MSTRG.128064.10"; exon_number "4";
chr3	StringTie	exon	149502676	149502899	1000	+	.	gene_id "MSTRG.128064"; transcript_id "MSTRG.128064.10"; exon_number "5";
chr3	StringTie	exon	149503041	149503398	1000	+	.	gene_id "MSTRG.128064"; transcript_id "MSTRG.128064.10"; exon_number "6";
chr3	StringTie	transcript	149474609	149503428	1000	+	.	gene_id "MSTRG.128064"; transcript_id "MSTRG.128064.11";
chr3	StringTie	exon	149474609	149475051	1000	+	.	gene_id "MSTRG.128064"; transcript_id "MSTRG.128064.11"; exon_number "1";
chr3	StringTie	exon	149475823	149475912	1000	+	.	gene_id "MSTRG.128064"; transcript_id "MSTRG.128064.11"; exon_number "2";
chr3	StringTie	exon	149487619	149487755	1000	+	.	gene_id "MSTRG.128064"; transcript_id "MSTRG.128064.11"; exon_number "3";
chr3	StringTie	exon	149492997	149493050	1000	+	.	gene_id "MSTRG.128064"; transcript_id "MSTRG.128064.11"; exon_number "4";
chr3	StringTie	exon	149498722	149498911	1000	+	.	gene_id "MSTRG.128064"; transcript_id "MSTRG.128064.11"; exon_number "5";
chr3	StringTie	exon	149502680	149503428	1000	+	.	gene_id "MSTRG.128064"; transcript_id "MSTRG.128064.11"; exon_number "6";
chr3	StringTie	transcript	149475562	149488302	1000	+	.	gene_id "MSTRG.128064"; transcript_id "MSTRG.128064.13";
chr3	StringTie	exon	149475562	149475631	1000	+	.	gene_id "MSTRG.128064"; transcript_id "MSTRG.128064.13"; exon_number "1";
chr3	StringTie	exon	149475823	149475912	1000	+	.	gene_id "MSTRG.128064"; transcript_id "MSTRG.128064.13"; exon_number "2";
chr3	StringTie	exon	149487619	149488302	1000	+	.	gene_id "MSTRG.128064"; transcript_id "MSTRG.128064.13"; exon_number "3";
chr3	StringTie	transcript	149499980	149503361	1000	+	.	gene_id "MSTRG.128064"; transcript_id "MSTRG.128064.16";
chr3	StringTie	exon	149499980	149500049	1000	+	.	gene_id "MSTRG.128064"; transcript_id "MSTRG.128064.16"; exon_number "1";
chr3	StringTie	exon	149502676	149503361	1000	+	.	gene_id "MSTRG.128064"; transcript_id "MSTRG.128064.16"; exon_number "2";
chr3	StringTie	transcript	149473897	149503314	1000	+	.	gene_id "MSTRG.128064"; transcript_id "MSTRG.128064.2";
chr3	StringTie	exon	149473897	149474529	1000	+	.	gene_id "MSTRG.128064"; transcript_id "MSTRG.128064.2"; exon_number "1";
chr3	StringTie	exon	149474981	149475912	1000	+	.	gene_id "MSTRG.128064"; transcript_id "MSTRG.128064.2"; exon_number "2";
chr3	StringTie	exon	149487619	149487755	1000	+	.	gene_id "MSTRG.128064"; transcript_id "MSTRG.128064.2"; exon_number "3";
chr3	StringTie	exon	149498722	149498911	1000	+	.	gene_id "MSTRG.128064"; transcript_id "MSTRG.128064.2"; exon_number "4";
chr3	StringTie	exon	149502676	149503314	1000	+	.	gene_id "MSTRG.128064"; transcript_id "MSTRG.128064.2"; exon_number "5";
chr3	StringTie	transcript	149473897	149503314	1000	+	.	gene_id "MSTRG.128064"; transcript_id "MSTRG.128064.3";
chr3	StringTie	exon	149473897	149474529	1000	+	.	gene_id "MSTRG.128064"; transcript_id "MSTRG.128064.3"; exon_number "1";
chr3	StringTie	exon	149474975	149475051	1000	+	.	gene_id "MSTRG.128064"; transcript_id "MSTRG.128064.3"; exon_number "2";
chr3	StringTie	exon	149475823	149475912	1000	+	.	gene_id "MSTRG.128064"; transcript_id "MSTRG.128064.3"; exon_number "3";
chr3	StringTie	exon	149487619	149487755	1000	+	.	gene_id "MSTRG.128064"; transcript_id "MSTRG.128064.3"; exon_number "4";
chr3	StringTie	exon	149498722	149498911	1000	+	.	gene_id "MSTRG.128064"; transcript_id "MSTRG.128064.3"; exon_number "5";
chr3	StringTie	exon	149502676	149503314	1000	+	.	gene_id "MSTRG.128064"; transcript_id "MSTRG.128064.3"; exon_number "6";
chr3	StringTie	transcript	149473967	149503352	1000	+	.	gene_id "MSTRG.128064"; transcript_id "MSTRG.128064.4";
chr3	StringTie	exon	149473967	149475051	1000	+	.	gene_id "MSTRG.128064"; transcript_id "MSTRG.128064.4"; exon_number "1";
chr3	StringTie	exon	149475823	149475912	1000	+	.	gene_id "MSTRG.128064"; transcript_id "MSTRG.128064.4"; exon_number "2";
chr3	StringTie	exon	149487619	149487755	1000	+	.	gene_id "MSTRG.128064"; transcript_id "MSTRG.128064.4"; exon_number "3";
chr3	StringTie	exon	149498820	149498911	1000	+	.	gene_id "MSTRG.128064"; transcript_id "MSTRG.128064.4"; exon_number "4";
chr3	StringTie	exon	149502676	149503352	1000	+	.	gene_id "MSTRG.128064"; transcript_id "MSTRG.128064.4"; exon_number "5";
chr3	StringTie	transcript	149474035	149488381	1000	+	.	gene_id "MSTRG.128064"; transcript_id "MSTRG.128064.6";
chr3	StringTie	exon	149474035	149475051	1000	+	.	gene_id "MSTRG.128064"; transcript_id "MSTRG.128064.6"; exon_number "1";
chr3	StringTie	exon	149475823	149475912	1000	+	.	gene_id "MSTRG.128064"; transcript_id "MSTRG.128064.6"; exon_number "2";
chr3	StringTie	exon	149487619	149487755	1000	+	.	gene_id "MSTRG.128064"; transcript_id "MSTRG.128064.6"; exon_number "3";
chr3	StringTie	exon	149487953	149488381	1000	+	.	gene_id "MSTRG.128064"; transcript_id "MSTRG.128064.6"; exon_number "4";
chr3	StringTie	transcript	149474050	149504250	1000	+	.	gene_id "MSTRG.128064"; transcript_id "MSTRG.128064.7";
chr3	StringTie	exon	149474050	149475051	1000	+	.	gene_id "MSTRG.128064"; transcript_id "MSTRG.128064.7"; exon_number "1";
chr3	StringTie	exon	149475823	149475912	1000	+	.	gene_id "MSTRG.128064"; transcript_id "MSTRG.128064.7"; exon_number "2";
chr3	StringTie	exon	149482195	149482338	1000	+	.	gene_id "MSTRG.128064"; transcript_id "MSTRG.128064.7"; exon_number "3";
chr3	StringTie	exon	149487619	149487755	1000	+	.	gene_id "MSTRG.128064"; transcript_id "MSTRG.128064.7"; exon_number "4";
chr3	StringTie	exon	149498722	149498911	1000	+	.	gene_id "MSTRG.128064"; transcript_id "MSTRG.128064.7"; exon_number "5";
chr3	StringTie	exon	149502676	149504250	1000	+	.	gene_id "MSTRG.128064"; transcript_id "MSTRG.128064.7"; exon_number "6";
chr3	StringTie	transcript	149474243	149503796	1000	+	.	gene_id "MSTRG.128064"; transcript_id "MSTRG.128064.8";
chr3	StringTie	exon	149474243	149475051	1000	+	.	gene_id "MSTRG.128064"; transcript_id "MSTRG.128064.8"; exon_number "1";
chr3	StringTie	exon	149475823	149475912	1000	+	.	gene_id "MSTRG.128064"; transcript_id "MSTRG.128064.8"; exon_number "2";
chr3	StringTie	exon	149487619	149487755	1000	+	.	gene_id "MSTRG.128064"; transcript_id "MSTRG.128064.8"; exon_number "3";
chr3	StringTie	exon	149498722	149498911	1000	+	.	gene_id "MSTRG.128064"; transcript_id "MSTRG.128064.8"; exon_number "4";
chr3	StringTie	exon	149502680	149503796	1000	+	.	gene_id "MSTRG.128064"; transcript_id "MSTRG.128064.8"; exon_number "5";
chr3	StringTie	transcript	149474312	149505365	1000	+	.	gene_id "MSTRG.128064"; transcript_id "MSTRG.128064.9";
chr3	StringTie	exon	149474312	149475051	1000	+	.	gene_id "MSTRG.128064"; transcript_id "MSTRG.128064.9"; exon_number "1";
chr3	StringTie	exon	149475823	149475912	1000	+	.	gene_id "MSTRG.128064"; transcript_id "MSTRG.128064.9"; exon_number "2";
chr3	StringTie	exon	149487619	149487755	1000	+	.	gene_id "MSTRG.128064"; transcript_id "MSTRG.128064.9"; exon_number "3";
chr3	StringTie	exon	149494096	149496809	1000	+	.	gene_id "MSTRG.128064"; transcript_id "MSTRG.128064.9"; exon_number "4";
chr3	StringTie	exon	149498722	149498911	1000	+	.	gene_id "MSTRG.128064"; transcript_id "MSTRG.128064.9"; exon_number "5";
chr3	StringTie	exon	149502676	149505365	1000	+	.	gene_id "MSTRG.128064"; transcript_id "MSTRG.128064.9"; exon_number "6";
chr3	StringTie	transcript	149474713	149475042	1000	-	.	gene_id "MSTRG.128065"; transcript_id "MSTRG.128065.1";
chr3	StringTie	exon	149474713	149474857	1000	-	.	gene_id "MSTRG.128065"; transcript_id "MSTRG.128065.1"; exon_number "1";
chr3	StringTie	exon	149474916	149475042	1000	-	.	gene_id "MSTRG.128065"; transcript_id "MSTRG.128065.1"; exon_number "2";
chr3	StringTie	transcript	149475438	149476691	1000	-	.	gene_id "MSTRG.128066"; transcript_id "MSTRG.128066.1";
chr3	StringTie	exon	149475438	149475893	1000	-	.	gene_id "MSTRG.128066"; transcript_id "MSTRG.128066.1"; exon_number "1";
chr3	StringTie	exon	149476373	149476691	1000	-	.	gene_id "MSTRG.128066"; transcript_id "MSTRG.128066.1"; exon_number "2";
chr3	StringTie	transcript	149475847	149476589	1000	-	.	gene_id "MSTRG.128066"; transcript_id "MSTRG.128066.2";
chr3	StringTie	exon	149475847	149475893	1000	-	.	gene_id "MSTRG.128066"; transcript_id "MSTRG.128066.2"; exon_number "1";
chr3	StringTie	exon	149476371	149476589	1000	-	.	gene_id "MSTRG.128066"; transcript_id "MSTRG.128066.2"; exon_number "2";
chr3	StringTie	transcript	149487350	149503124	1000	-	.	gene_id "MSTRG.128067"; transcript_id "MSTRG.128067.1";
chr3	StringTie	exon	149487350	149487755	1000	-	.	gene_id "MSTRG.128067"; transcript_id "MSTRG.128067.1"; exon_number "1";
chr3	StringTie	exon	149498713	149498877	1000	-	.	gene_id "MSTRG.128067"; transcript_id "MSTRG.128067.1"; exon_number "2";
chr3	StringTie	exon	149502669	149503124	1000	-	.	gene_id "MSTRG.128067"; transcript_id "MSTRG.128067.1"; exon_number "3";
chr3	StringTie	transcript	149487603	149502851	1000	-	.	gene_id "MSTRG.128067"; transcript_id "MSTRG.128067.2";
chr3	StringTie	exon	149487603	149487727	1000	-	.	gene_id "MSTRG.128067"; transcript_id "MSTRG.128067.2"; exon_number "1";
chr3	StringTie	exon	149498774	149498901	1000	-	.	gene_id "MSTRG.128067"; transcript_id "MSTRG.128067.2"; exon_number "2";
chr3	StringTie	exon	149502669	149502851	1000	-	.	gene_id "MSTRG.128067"; transcript_id "MSTRG.128067.2"; exon_number "3";
chr3	StringTie	transcript	149487661	149503087	1000	-	.	gene_id "MSTRG.128067"; transcript_id "MSTRG.128067.3";
chr3	StringTie	exon	149487661	149487706	1000	-	.	gene_id "MSTRG.128067"; transcript_id "MSTRG.128067.3"; exon_number "1";
chr3	StringTie	exon	149498743	149498904	1000	-	.	gene_id "MSTRG.128067"; transcript_id "MSTRG.128067.3"; exon_number "2";
chr3	StringTie	exon	149502669	149503087	1000	-	.	gene_id "MSTRG.128067"; transcript_id "MSTRG.128067.3"; exon_number "3";
chr3	StringTie	transcript	149506656	149516804	1000	-	.	gene_id "MSTRG.128068"; transcript_id "MSTRG.128068.1";
chr3	StringTie	exon	149506656	149516804	1000	-	.	gene_id "MSTRG.128068"; transcript_id "MSTRG.128068.1"; exon_number "1";
chr3	StringTie	transcript	149229431	149276664	1000	-	.	gene_id "MSTRG.128069"; transcript_id "ENST00000461341"; gene_name "CPHL1P"; ref_gene_id "ENSG00000240216";
chr3	StringTie	exon	149229431	149229687	1000	-	.	gene_id "MSTRG.128069"; transcript_id "ENST00000461341"; exon_number "1"; gene_name "CPHL1P"; ref_gene_id "ENSG00000240216";
chr3	StringTie	exon	149230739	149230901	1000	-	.	gene_id "MSTRG.128069"; transcript_id "ENST00000461341"; exon_number "2"; gene_name "CPHL1P"; ref_gene_id "ENSG00000240216";
chr3	StringTie	exon	149241362	149241501	1000	-	.	gene_id "MSTRG.128069"; transcript_id "ENST00000461341"; exon_number "3"; gene_name "CPHL1P"; ref_gene_id "ENSG00000240216";
chr3	StringTie	exon	149244254	149244455	1000	-	.	gene_id "MSTRG.128069"; transcript_id "ENST00000461341"; exon_number "4"; gene_name "CPHL1P"; ref_gene_id "ENSG00000240216";
chr3	StringTie	exon	149245663	149245769	1000	-	.	gene_id "MSTRG.128069"; transcript_id "ENST00000461341"; exon_number "5"; gene_name "CPHL1P"; ref_gene_id "ENSG00000240216";
chr3	StringTie	exon	149247368	149247496	1000	-	.	gene_id "MSTRG.128069"; transcript_id "ENST00000461341"; exon_number "6"; gene_name "CPHL1P"; ref_gene_id "ENSG00000240216";
chr3	StringTie	exon	149249022	149249161	1000	-	.	gene_id "MSTRG.128069"; transcript_id "ENST00000461341"; exon_number "7"; gene_name "CPHL1P"; ref_gene_id "ENSG00000240216";
chr3	StringTie	exon	149249959	149250169	1000	-	.	gene_id "MSTRG.128069"; transcript_id "ENST00000461341"; exon_number "8"; gene_name "CPHL1P"; ref_gene_id "ENSG00000240216";
chr3	StringTie	exon	149252846	149253058	1000	-	.	gene_id "MSTRG.128069"; transcript_id "ENST00000461341"; exon_number "9"; gene_name "CPHL1P"; ref_gene_id "ENSG00000240216";
chr3	StringTie	exon	149254118	149254268	1000	-	.	gene_id "MSTRG.128069"; transcript_id "ENST00000461341"; exon_number "10"; gene_name "CPHL1P"; ref_gene_id "ENSG00000240216";
chr3	StringTie	exon	149255930	149256141	1000	-	.	gene_id "MSTRG.128069"; transcript_id "ENST00000461341"; exon_number "11"; gene_name "CPHL1P"; ref_gene_id "ENSG00000240216";
chr3	StringTie	exon	149256397	149256537	1000	-	.	gene_id "MSTRG.128069"; transcript_id "ENST00000461341"; exon_number "12"; gene_name "CPHL1P"; ref_gene_id "ENSG00000240216";
chr3	StringTie	exon	149257458	149257589	1000	-	.	gene_id "MSTRG.128069"; transcript_id "ENST00000461341"; exon_number "13"; gene_name "CPHL1P"; ref_gene_id "ENSG00000240216";
chr3	StringTie	exon	149266866	149267035	1000	-	.	gene_id "MSTRG.128069"; transcript_id "ENST00000461341"; exon_number "14"; gene_name "CPHL1P"; ref_gene_id "ENSG00000240216";
chr3	StringTie	exon	149269085	149269101	1000	-	.	gene_id "MSTRG.128069"; transcript_id "ENST00000461341"; exon_number "15"; gene_name "CPHL1P"; ref_gene_id "ENSG00000240216";
chr3	StringTie	exon	149269820	149270062	1000	-	.	gene_id "MSTRG.128069"; transcript_id "ENST00000461341"; exon_number "16"; gene_name "CPHL1P"; ref_gene_id "ENSG00000240216";
chr3	StringTie	exon	149270750	149270920	1000	-	.	gene_id "MSTRG.128069"; transcript_id "ENST00000461341"; exon_number "17"; gene_name "CPHL1P"; ref_gene_id "ENSG00000240216";
chr3	StringTie	exon	149273503	149273715	1000	-	.	gene_id "MSTRG.128069"; transcript_id "ENST00000461341"; exon_number "18"; gene_name "CPHL1P"; ref_gene_id "ENSG00000240216";
chr3	StringTie	exon	149275463	149275702	1000	-	.	gene_id "MSTRG.128069"; transcript_id "ENST00000461341"; exon_number "19"; gene_name "CPHL1P"; ref_gene_id "ENSG00000240216";
chr3	StringTie	exon	149276510	149276664	1000	-	.	gene_id "MSTRG.128069"; transcript_id "ENST00000461341"; exon_number "20"; gene_name "CPHL1P"; ref_gene_id "ENSG00000240216";
chr3	StringTie	transcript	149229445	149241439	1000	-	.	gene_id "MSTRG.128069"; transcript_id "ENST00000465363"; gene_name "CPHL1P"; ref_gene_id "ENSG00000240216";
chr3	StringTie	exon	149229445	149229687	1000	-	.	gene_id "MSTRG.128069"; transcript_id "ENST00000465363"; exon_number "1"; gene_name "CPHL1P"; ref_gene_id "ENSG00000240216";
chr3	StringTie	exon	149241362	149241439	1000	-	.	gene_id "MSTRG.128069"; transcript_id "ENST00000465363"; exon_number "2"; gene_name "CPHL1P"; ref_gene_id "ENSG00000240216";
chr3	StringTie	transcript	149229356	149241389	1000	-	.	gene_id "MSTRG.128069"; transcript_id "ENST00000471823"; gene_name "CPHL1P"; ref_gene_id "ENSG00000240216";
chr3	StringTie	exon	149229356	149229687	1000	-	.	gene_id "MSTRG.128069"; transcript_id "ENST00000471823"; exon_number "1"; gene_name "CPHL1P"; ref_gene_id "ENSG00000240216";
chr3	StringTie	exon	149230739	149230901	1000	-	.	gene_id "MSTRG.128069"; transcript_id "ENST00000471823"; exon_number "2"; gene_name "CPHL1P"; ref_gene_id "ENSG00000240216";
chr3	StringTie	exon	149241362	149241389	1000	-	.	gene_id "MSTRG.128069"; transcript_id "ENST00000471823"; exon_number "3"; gene_name "CPHL1P"; ref_gene_id "ENSG00000240216";
chr3	StringTie	transcript	149275685	149291800	1000	-	.	gene_id "MSTRG.128069"; transcript_id "ENST00000482639"; gene_name "CPHL1P"; ref_gene_id "ENSG00000240216";
chr3	StringTie	exon	149275685	149275702	1000	-	.	gene_id "MSTRG.128069"; transcript_id "ENST00000482639"; exon_number "1"; gene_name "CPHL1P"; ref_gene_id "ENSG00000240216";
chr3	StringTie	exon	149276510	149276623	1000	-	.	gene_id "MSTRG.128069"; transcript_id "ENST00000482639"; exon_number "2"; gene_name "CPHL1P"; ref_gene_id "ENSG00000240216";
chr3	StringTie	exon	149276712	149276901	1000	-	.	gene_id "MSTRG.128069"; transcript_id "ENST00000482639"; exon_number "3"; gene_name "CPHL1P"; ref_gene_id "ENSG00000240216";
chr3	StringTie	exon	149277336	149277402	1000	-	.	gene_id "MSTRG.128069"; transcript_id "ENST00000482639"; exon_number "4"; gene_name "CPHL1P"; ref_gene_id "ENSG00000240216";
chr3	StringTie	exon	149288485	149288605	1000	-	.	gene_id "MSTRG.128069"; transcript_id "ENST00000482639"; exon_number "5"; gene_name "CPHL1P"; ref_gene_id "ENSG00000240216";
chr3	StringTie	exon	149291727	149291800	1000	-	.	gene_id "MSTRG.128069"; transcript_id "ENST00000482639"; exon_number "6"; gene_name "CPHL1P"; ref_gene_id "ENSG00000240216";
chr3	StringTie	transcript	149223809	149251395	1000	-	.	gene_id "MSTRG.128069"; transcript_id "MSTRG.128069.1";
chr3	StringTie	exon	149223809	149229687	1000	-	.	gene_id "MSTRG.128069"; transcript_id "MSTRG.128069.1"; exon_number "1";
chr3	StringTie	exon	149241362	149241501	1000	-	.	gene_id "MSTRG.128069"; transcript_id "MSTRG.128069.1"; exon_number "2";
chr3	StringTie	exon	149244254	149244455	1000	-	.	gene_id "MSTRG.128069"; transcript_id "MSTRG.128069.1"; exon_number "3";
chr3	StringTie	exon	149245663	149245769	1000	-	.	gene_id "MSTRG.128069"; transcript_id "MSTRG.128069.1"; exon_number "4";
chr3	StringTie	exon	149247368	149247496	1000	-	.	gene_id "MSTRG.128069"; transcript_id "MSTRG.128069.1"; exon_number "5";
chr3	StringTie	exon	149249022	149251395	1000	-	.	gene_id "MSTRG.128069"; transcript_id "MSTRG.128069.1"; exon_number "6";
chr3	StringTie	transcript	149228952	149277611	1000	-	.	gene_id "MSTRG.128069"; transcript_id "MSTRG.128069.10";
chr3	StringTie	exon	149228952	149229687	1000	-	.	gene_id "MSTRG.128069"; transcript_id "MSTRG.128069.10"; exon_number "1";
chr3	StringTie	exon	149230739	149230901	1000	-	.	gene_id "MSTRG.128069"; transcript_id "MSTRG.128069.10"; exon_number "2";
chr3	StringTie	exon	149241362	149241501	1000	-	.	gene_id "MSTRG.128069"; transcript_id "MSTRG.128069.10"; exon_number "3";
chr3	StringTie	exon	149244254	149244455	1000	-	.	gene_id "MSTRG.128069"; transcript_id "MSTRG.128069.10"; exon_number "4";
chr3	StringTie	exon	149245663	149245769	1000	-	.	gene_id "MSTRG.128069"; transcript_id "MSTRG.128069.10"; exon_number "5";
chr3	StringTie	exon	149247368	149247496	1000	-	.	gene_id "MSTRG.128069"; transcript_id "MSTRG.128069.10"; exon_number "6";
chr3	StringTie	exon	149249022	149250169	1000	-	.	gene_id "MSTRG.128069"; transcript_id "MSTRG.128069.10"; exon_number "7";
chr3	StringTie	exon	149252846	149253058	1000	-	.	gene_id "MSTRG.128069"; transcript_id "MSTRG.128069.10"; exon_number "8";
chr3	StringTie	exon	149254123	149254268	1000	-	.	gene_id "MSTRG.128069"; transcript_id "MSTRG.128069.10"; exon_number "9";
chr3	StringTie	exon	149255930	149256141	1000	-	.	gene_id "MSTRG.128069"; transcript_id "MSTRG.128069.10"; exon_number "10";
chr3	StringTie	exon	149256397	149256537	1000	-	.	gene_id "MSTRG.128069"; transcript_id "MSTRG.128069.10"; exon_number "11";
chr3	StringTie	exon	149257458	149257589	1000	-	.	gene_id "MSTRG.128069"; transcript_id "MSTRG.128069.10"; exon_number "12";
chr3	StringTie	exon	149266866	149267037	1000	-	.	gene_id "MSTRG.128069"; transcript_id "MSTRG.128069.10"; exon_number "13";
chr3	StringTie	exon	149269820	149270062	1000	-	.	gene_id "MSTRG.128069"; transcript_id "MSTRG.128069.10"; exon_number "14";
chr3	StringTie	exon	149270750	149270920	1000	-	.	gene_id "MSTRG.128069"; transcript_id "MSTRG.128069.10"; exon_number "15";
chr3	StringTie	exon	149273503	149273715	1000	-	.	gene_id "MSTRG.128069"; transcript_id "MSTRG.128069.10"; exon_number "16";
chr3	StringTie	exon	149274000	149275702	1000	-	.	gene_id "MSTRG.128069"; transcript_id "MSTRG.128069.10"; exon_number "17";
chr3	StringTie	exon	149276510	149276901	1000	-	.	gene_id "MSTRG.128069"; transcript_id "MSTRG.128069.10"; exon_number "18";
chr3	StringTie	exon	149277336	149277611	1000	-	.	gene_id "MSTRG.128069"; transcript_id "MSTRG.128069.10"; exon_number "19";
chr3	StringTie	transcript	149228952	149277611	1000	-	.	gene_id "MSTRG.128069"; transcript_id "MSTRG.128069.11";
chr3	StringTie	exon	149228952	149229687	1000	-	.	gene_id "MSTRG.128069"; transcript_id "MSTRG.128069.11"; exon_number "1";
chr3	StringTie	exon	149230739	149230901	1000	-	.	gene_id "MSTRG.128069"; transcript_id "MSTRG.128069.11"; exon_number "2";
chr3	StringTie	exon	149241362	149241501	1000	-	.	gene_id "MSTRG.128069"; transcript_id "MSTRG.128069.11"; exon_number "3";
chr3	StringTie	exon	149244254	149244455	1000	-	.	gene_id "MSTRG.128069"; transcript_id "MSTRG.128069.11"; exon_number "4";
chr3	StringTie	exon	149245663	149245769	1000	-	.	gene_id "MSTRG.128069"; transcript_id "MSTRG.128069.11"; exon_number "5";
chr3	StringTie	exon	149247368	149247496	1000	-	.	gene_id "MSTRG.128069"; transcript_id "MSTRG.128069.11"; exon_number "6";
chr3	StringTie	exon	149249022	149250169	1000	-	.	gene_id "MSTRG.128069"; transcript_id "MSTRG.128069.11"; exon_number "7";
chr3	StringTie	exon	149252846	149253058	1000	-	.	gene_id "MSTRG.128069"; transcript_id "MSTRG.128069.11"; exon_number "8";
chr3	StringTie	exon	149254118	149254268	1000	-	.	gene_id "MSTRG.128069"; transcript_id "MSTRG.128069.11"; exon_number "9";
chr3	StringTie	exon	149255930	149256141	1000	-	.	gene_id "MSTRG.128069"; transcript_id "MSTRG.128069.11"; exon_number "10";
chr3	StringTie	exon	149256397	149256537	1000	-	.	gene_id "MSTRG.128069"; transcript_id "MSTRG.128069.11"; exon_number "11";
chr3	StringTie	exon	149257458	149257589	1000	-	.	gene_id "MSTRG.128069"; transcript_id "MSTRG.128069.11"; exon_number "12";
chr3	StringTie	exon	149266866	149267037	1000	-	.	gene_id "MSTRG.128069"; transcript_id "MSTRG.128069.11"; exon_number "13";
chr3	StringTie	exon	149269820	149270062	1000	-	.	gene_id "MSTRG.128069"; transcript_id "MSTRG.128069.11"; exon_number "14";
chr3	StringTie	exon	149270750	149270920	1000	-	.	gene_id "MSTRG.128069"; transcript_id "MSTRG.128069.11"; exon_number "15";
chr3	StringTie	exon	149273503	149273715	1000	-	.	gene_id "MSTRG.128069"; transcript_id "MSTRG.128069.11"; exon_number "16";
chr3	StringTie	exon	149274000	149274532	1000	-	.	gene_id "MSTRG.128069"; transcript_id "MSTRG.128069.11"; exon_number "17";
chr3	StringTie	exon	149275463	149275702	1000	-	.	gene_id "MSTRG.128069"; transcript_id "MSTRG.128069.11"; exon_number "18";
chr3	StringTie	exon	149276510	149276901	1000	-	.	gene_id "MSTRG.128069"; transcript_id "MSTRG.128069.11"; exon_number "19";
chr3	StringTie	exon	149277336	149277611	1000	-	.	gene_id "MSTRG.128069"; transcript_id "MSTRG.128069.11"; exon_number "20";
chr3	StringTie	transcript	149228952	149277611	1000	-	.	gene_id "MSTRG.128069"; transcript_id "MSTRG.128069.12";
chr3	StringTie	exon	149228952	149229687	1000	-	.	gene_id "MSTRG.128069"; transcript_id "MSTRG.128069.12"; exon_number "1";
chr3	StringTie	exon	149230739	149241501	1000	-	.	gene_id "MSTRG.128069"; transcript_id "MSTRG.128069.12"; exon_number "2";
chr3	StringTie	exon	149244141	149244455	1000	-	.	gene_id "MSTRG.128069"; transcript_id "MSTRG.128069.12"; exon_number "3";
chr3	StringTie	exon	149245663	149245769	1000	-	.	gene_id "MSTRG.128069"; transcript_id "MSTRG.128069.12"; exon_number "4";
chr3	StringTie	exon	149247368	149249161	1000	-	.	gene_id "MSTRG.128069"; transcript_id "MSTRG.128069.12"; exon_number "5";
chr3	StringTie	exon	149252846	149254268	1000	-	.	gene_id "MSTRG.128069"; transcript_id "MSTRG.128069.12"; exon_number "6";
chr3	StringTie	exon	149255930	149256141	1000	-	.	gene_id "MSTRG.128069"; transcript_id "MSTRG.128069.12"; exon_number "7";
chr3	StringTie	exon	149256397	149256537	1000	-	.	gene_id "MSTRG.128069"; transcript_id "MSTRG.128069.12"; exon_number "8";
chr3	StringTie	exon	149257458	149257589	1000	-	.	gene_id "MSTRG.128069"; transcript_id "MSTRG.128069.12"; exon_number "9";
chr3	StringTie	exon	149266866	149267037	1000	-	.	gene_id "MSTRG.128069"; transcript_id "MSTRG.128069.12"; exon_number "10";
chr3	StringTie	exon	149269820	149270062	1000	-	.	gene_id "MSTRG.128069"; transcript_id "MSTRG.128069.12"; exon_number "11";
chr3	StringTie	exon	149270750	149270920	1000	-	.	gene_id "MSTRG.128069"; transcript_id "MSTRG.128069.12"; exon_number "12";
chr3	StringTie	exon	149273503	149273715	1000	-	.	gene_id "MSTRG.128069"; transcript_id "MSTRG.128069.12"; exon_number "13";
chr3	StringTie	exon	149275463	149275702	1000	-	.	gene_id "MSTRG.128069"; transcript_id "MSTRG.128069.12"; exon_number "14";
chr3	StringTie	exon	149276510	149276901	1000	-	.	gene_id "MSTRG.128069"; transcript_id "MSTRG.128069.12"; exon_number "15";
chr3	StringTie	exon	149277336	149277611	1000	-	.	gene_id "MSTRG.128069"; transcript_id "MSTRG.128069.12"; exon_number "16";
chr3	StringTie	transcript	149228952	149277611	1000	-	.	gene_id "MSTRG.128069"; transcript_id "MSTRG.128069.13";
chr3	StringTie	exon	149228952	149229687	1000	-	.	gene_id "MSTRG.128069"; transcript_id "MSTRG.128069.13"; exon_number "1";
chr3	StringTie	exon	149230739	149230901	1000	-	.	gene_id "MSTRG.128069"; transcript_id "MSTRG.128069.13"; exon_number "2";
chr3	StringTie	exon	149241362	149241501	1000	-	.	gene_id "MSTRG.128069"; transcript_id "MSTRG.128069.13"; exon_number "3";
chr3	StringTie	exon	149245663	149245769	1000	-	.	gene_id "MSTRG.128069"; transcript_id "MSTRG.128069.13"; exon_number "4";
chr3	StringTie	exon	149247368	149247496	1000	-	.	gene_id "MSTRG.128069"; transcript_id "MSTRG.128069.13"; exon_number "5";
chr3	StringTie	exon	149249022	149249161	1000	-	.	gene_id "MSTRG.128069"; transcript_id "MSTRG.128069.13"; exon_number "6";
chr3	StringTie	exon	149249959	149254268	1000	-	.	gene_id "MSTRG.128069"; transcript_id "MSTRG.128069.13"; exon_number "7";
chr3	StringTie	exon	149255930	149256141	1000	-	.	gene_id "MSTRG.128069"; transcript_id "MSTRG.128069.13"; exon_number "8";
chr3	StringTie	exon	149256397	149256537	1000	-	.	gene_id "MSTRG.128069"; transcript_id "MSTRG.128069.13"; exon_number "9";
chr3	StringTie	exon	149257458	149257589	1000	-	.	gene_id "MSTRG.128069"; transcript_id "MSTRG.128069.13"; exon_number "10";
chr3	StringTie	exon	149266866	149267037	1000	-	.	gene_id "MSTRG.128069"; transcript_id "MSTRG.128069.13"; exon_number "11";
chr3	StringTie	exon	149269820	149270062	1000	-	.	gene_id "MSTRG.128069"; transcript_id "MSTRG.128069.13"; exon_number "12";
chr3	StringTie	exon	149270750	149270920	1000	-	.	gene_id "MSTRG.128069"; transcript_id "MSTRG.128069.13"; exon_number "13";
chr3	StringTie	exon	149273503	149273715	1000	-	.	gene_id "MSTRG.128069"; transcript_id "MSTRG.128069.13"; exon_number "14";
chr3	StringTie	exon	149274000	149274261	1000	-	.	gene_id "MSTRG.128069"; transcript_id "MSTRG.128069.13"; exon_number "15";
chr3	StringTie	exon	149275463	149275702	1000	-	.	gene_id "MSTRG.128069"; transcript_id "MSTRG.128069.13"; exon_number "16";
chr3	StringTie	exon	149276510	149276901	1000	-	.	gene_id "MSTRG.128069"; transcript_id "MSTRG.128069.13"; exon_number "17";
chr3	StringTie	exon	149277336	149277611	1000	-	.	gene_id "MSTRG.128069"; transcript_id "MSTRG.128069.13"; exon_number "18";
chr3	StringTie	transcript	149228952	149277611	1000	-	.	gene_id "MSTRG.128069"; transcript_id "MSTRG.128069.14";
chr3	StringTie	exon	149228952	149229687	1000	-	.	gene_id "MSTRG.128069"; transcript_id "MSTRG.128069.14"; exon_number "1";
chr3	StringTie	exon	149230739	149230901	1000	-	.	gene_id "MSTRG.128069"; transcript_id "MSTRG.128069.14"; exon_number "2";
chr3	StringTie	exon	149241362	149241501	1000	-	.	gene_id "MSTRG.128069"; transcript_id "MSTRG.128069.14"; exon_number "3";
chr3	StringTie	exon	149244254	149244455	1000	-	.	gene_id "MSTRG.128069"; transcript_id "MSTRG.128069.14"; exon_number "4";
chr3	StringTie	exon	149245663	149245769	1000	-	.	gene_id "MSTRG.128069"; transcript_id "MSTRG.128069.14"; exon_number "5";
chr3	StringTie	exon	149247368	149247496	1000	-	.	gene_id "MSTRG.128069"; transcript_id "MSTRG.128069.14"; exon_number "6";
chr3	StringTie	exon	149249022	149253058	1000	-	.	gene_id "MSTRG.128069"; transcript_id "MSTRG.128069.14"; exon_number "7";
chr3	StringTie	exon	149254118	149254268	1000	-	.	gene_id "MSTRG.128069"; transcript_id "MSTRG.128069.14"; exon_number "8";
chr3	StringTie	exon	149255930	149256141	1000	-	.	gene_id "MSTRG.128069"; transcript_id "MSTRG.128069.14"; exon_number "9";
chr3	StringTie	exon	149256397	149256537	1000	-	.	gene_id "MSTRG.128069"; transcript_id "MSTRG.128069.14"; exon_number "10";
chr3	StringTie	exon	149257458	149257589	1000	-	.	gene_id "MSTRG.128069"; transcript_id "MSTRG.128069.14"; exon_number "11";
chr3	StringTie	exon	149267015	149267037	1000	-	.	gene_id "MSTRG.128069"; transcript_id "MSTRG.128069.14"; exon_number "12";
chr3	StringTie	exon	149269820	149270062	1000	-	.	gene_id "MSTRG.128069"; transcript_id "MSTRG.128069.14"; exon_number "13";
chr3	StringTie	exon	149270750	149270920	1000	-	.	gene_id "MSTRG.128069"; transcript_id "MSTRG.128069.14"; exon_number "14";
chr3	StringTie	exon	149273503	149273715	1000	-	.	gene_id "MSTRG.128069"; transcript_id "MSTRG.128069.14"; exon_number "15";
chr3	StringTie	exon	149274000	149274268	1000	-	.	gene_id "MSTRG.128069"; transcript_id "MSTRG.128069.14"; exon_number "16";
chr3	StringTie	exon	149275463	149275702	1000	-	.	gene_id "MSTRG.128069"; transcript_id "MSTRG.128069.14"; exon_number "17";
chr3	StringTie	exon	149276510	149276901	1000	-	.	gene_id "MSTRG.128069"; transcript_id "MSTRG.128069.14"; exon_number "18";
chr3	StringTie	exon	149277336	149277611	1000	-	.	gene_id "MSTRG.128069"; transcript_id "MSTRG.128069.14"; exon_number "19";
chr3	StringTie	transcript	149228954	149274353	1000	-	.	gene_id "MSTRG.128069"; transcript_id "MSTRG.128069.15";
chr3	StringTie	exon	149228954	149230901	1000	-	.	gene_id "MSTRG.128069"; transcript_id "MSTRG.128069.15"; exon_number "1";
chr3	StringTie	exon	149241362	149241501	1000	-	.	gene_id "MSTRG.128069"; transcript_id "MSTRG.128069.15"; exon_number "2";
chr3	StringTie	exon	149244254	149244455	1000	-	.	gene_id "MSTRG.128069"; transcript_id "MSTRG.128069.15"; exon_number "3";
chr3	StringTie	exon	149252846	149253058	1000	-	.	gene_id "MSTRG.128069"; transcript_id "MSTRG.128069.15"; exon_number "4";
chr3	StringTie	exon	149254118	149254268	1000	-	.	gene_id "MSTRG.128069"; transcript_id "MSTRG.128069.15"; exon_number "5";
chr3	StringTie	exon	149255930	149256141	1000	-	.	gene_id "MSTRG.128069"; transcript_id "MSTRG.128069.15"; exon_number "6";
chr3	StringTie	exon	149256397	149256537	1000	-	.	gene_id "MSTRG.128069"; transcript_id "MSTRG.128069.15"; exon_number "7";
chr3	StringTie	exon	149257458	149257589	1000	-	.	gene_id "MSTRG.128069"; transcript_id "MSTRG.128069.15"; exon_number "8";
chr3	StringTie	exon	149267015	149267037	1000	-	.	gene_id "MSTRG.128069"; transcript_id "MSTRG.128069.15"; exon_number "9";
chr3	StringTie	exon	149269820	149270062	1000	-	.	gene_id "MSTRG.128069"; transcript_id "MSTRG.128069.15"; exon_number "10";
chr3	StringTie	exon	149270750	149270920	1000	-	.	gene_id "MSTRG.128069"; transcript_id "MSTRG.128069.15"; exon_number "11";
chr3	StringTie	exon	149274000	149274353	1000	-	.	gene_id "MSTRG.128069"; transcript_id "MSTRG.128069.15"; exon_number "12";
chr3	StringTie	transcript	149228959	149247526	1000	-	.	gene_id "MSTRG.128069"; transcript_id "MSTRG.128069.16";
chr3	StringTie	exon	149228959	149229687	1000	-	.	gene_id "MSTRG.128069"; transcript_id "MSTRG.128069.16"; exon_number "1";
chr3	StringTie	exon	149230739	149230895	1000	-	.	gene_id "MSTRG.128069"; transcript_id "MSTRG.128069.16"; exon_number "2";
chr3	StringTie	exon	149241362	149241501	1000	-	.	gene_id "MSTRG.128069"; transcript_id "MSTRG.128069.16"; exon_number "3";
chr3	StringTie	exon	149244254	149244455	1000	-	.	gene_id "MSTRG.128069"; transcript_id "MSTRG.128069.16"; exon_number "4";
chr3	StringTie	exon	149245663	149245769	1000	-	.	gene_id "MSTRG.128069"; transcript_id "MSTRG.128069.16"; exon_number "5";
chr3	StringTie	exon	149247368	149247526	1000	-	.	gene_id "MSTRG.128069"; transcript_id "MSTRG.128069.16"; exon_number "6";
chr3	StringTie	transcript	149228959	149250175	1000	-	.	gene_id "MSTRG.128069"; transcript_id "MSTRG.128069.17";
chr3	StringTie	exon	149228959	149229125	1000	-	.	gene_id "MSTRG.128069"; transcript_id "MSTRG.128069.17"; exon_number "1";
chr3	StringTie	exon	149230739	149230901	1000	-	.	gene_id "MSTRG.128069"; transcript_id "MSTRG.128069.17"; exon_number "2";
chr3	StringTie	exon	149241362	149241501	1000	-	.	gene_id "MSTRG.128069"; transcript_id "MSTRG.128069.17"; exon_number "3";
chr3	StringTie	exon	149244254	149244455	1000	-	.	gene_id "MSTRG.128069"; transcript_id "MSTRG.128069.17"; exon_number "4";
chr3	StringTie	exon	149245663	149245769	1000	-	.	gene_id "MSTRG.128069"; transcript_id "MSTRG.128069.17"; exon_number "5";
chr3	StringTie	exon	149247368	149247496	1000	-	.	gene_id "MSTRG.128069"; transcript_id "MSTRG.128069.17"; exon_number "6";
chr3	StringTie	exon	149249022	149249161	1000	-	.	gene_id "MSTRG.128069"; transcript_id "MSTRG.128069.17"; exon_number "7";
chr3	StringTie	exon	149249959	149250175	1000	-	.	gene_id "MSTRG.128069"; transcript_id "MSTRG.128069.17"; exon_number "8";
chr3	StringTie	transcript	149228959	149283229	1000	-	.	gene_id "MSTRG.128069"; transcript_id "MSTRG.128069.18";
chr3	StringTie	exon	149228959	149229687	1000	-	.	gene_id "MSTRG.128069"; transcript_id "MSTRG.128069.18"; exon_number "1";
chr3	StringTie	exon	149230739	149230901	1000	-	.	gene_id "MSTRG.128069"; transcript_id "MSTRG.128069.18"; exon_number "2";
chr3	StringTie	exon	149241362	149241501	1000	-	.	gene_id "MSTRG.128069"; transcript_id "MSTRG.128069.18"; exon_number "3";
chr3	StringTie	exon	149244254	149244455	1000	-	.	gene_id "MSTRG.128069"; transcript_id "MSTRG.128069.18"; exon_number "4";
chr3	StringTie	exon	149245663	149245769	1000	-	.	gene_id "MSTRG.128069"; transcript_id "MSTRG.128069.18"; exon_number "5";
chr3	StringTie	exon	149247368	149247496	1000	-	.	gene_id "MSTRG.128069"; transcript_id "MSTRG.128069.18"; exon_number "6";
chr3	StringTie	exon	149249022	149250169	1000	-	.	gene_id "MSTRG.128069"; transcript_id "MSTRG.128069.18"; exon_number "7";
chr3	StringTie	exon	149252846	149253058	1000	-	.	gene_id "MSTRG.128069"; transcript_id "MSTRG.128069.18"; exon_number "8";
chr3	StringTie	exon	149254118	149254268	1000	-	.	gene_id "MSTRG.128069"; transcript_id "MSTRG.128069.18"; exon_number "9";
chr3	StringTie	exon	149255930	149256141	1000	-	.	gene_id "MSTRG.128069"; transcript_id "MSTRG.128069.18"; exon_number "10";
chr3	StringTie	exon	149256397	149256537	1000	-	.	gene_id "MSTRG.128069"; transcript_id "MSTRG.128069.18"; exon_number "11";
chr3	StringTie	exon	149257458	149257589	1000	-	.	gene_id "MSTRG.128069"; transcript_id "MSTRG.128069.18"; exon_number "12";
chr3	StringTie	exon	149266866	149267037	1000	-	.	gene_id "MSTRG.128069"; transcript_id "MSTRG.128069.18"; exon_number "13";
chr3	StringTie	exon	149269820	149270062	1000	-	.	gene_id "MSTRG.128069"; transcript_id "MSTRG.128069.18"; exon_number "14";
chr3	StringTie	exon	149270750	149270920	1000	-	.	gene_id "MSTRG.128069"; transcript_id "MSTRG.128069.18"; exon_number "15";
chr3	StringTie	exon	149273503	149273715	1000	-	.	gene_id "MSTRG.128069"; transcript_id "MSTRG.128069.18"; exon_number "16";
chr3	StringTie	exon	149274000	149274268	1000	-	.	gene_id "MSTRG.128069"; transcript_id "MSTRG.128069.18"; exon_number "17";
chr3	StringTie	exon	149275463	149275702	1000	-	.	gene_id "MSTRG.128069"; transcript_id "MSTRG.128069.18"; exon_number "18";
chr3	StringTie	exon	149276510	149276623	1000	-	.	gene_id "MSTRG.128069"; transcript_id "MSTRG.128069.18"; exon_number "19";
chr3	StringTie	exon	149276712	149276901	1000	-	.	gene_id "MSTRG.128069"; transcript_id "MSTRG.128069.18"; exon_number "20";
chr3	StringTie	exon	149283015	149283229	1000	-	.	gene_id "MSTRG.128069"; transcript_id "MSTRG.128069.18"; exon_number "21";
chr3	StringTie	transcript	149228961	149276912	1000	-	.	gene_id "MSTRG.128069"; transcript_id "MSTRG.128069.19";
chr3	StringTie	exon	149228961	149229125	1000	-	.	gene_id "MSTRG.128069"; transcript_id "MSTRG.128069.19"; exon_number "1";
chr3	StringTie	exon	149230739	149230901	1000	-	.	gene_id "MSTRG.128069"; transcript_id "MSTRG.128069.19"; exon_number "2";
chr3	StringTie	exon	149241362	149241501	1000	-	.	gene_id "MSTRG.128069"; transcript_id "MSTRG.128069.19"; exon_number "3";
chr3	StringTie	exon	149244254	149244455	1000	-	.	gene_id "MSTRG.128069"; transcript_id "MSTRG.128069.19"; exon_number "4";
chr3	StringTie	exon	149245663	149245769	1000	-	.	gene_id "MSTRG.128069"; transcript_id "MSTRG.128069.19"; exon_number "5";
chr3	StringTie	exon	149247368	149250169	1000	-	.	gene_id "MSTRG.128069"; transcript_id "MSTRG.128069.19"; exon_number "6";
chr3	StringTie	exon	149252846	149254268	1000	-	.	gene_id "MSTRG.128069"; transcript_id "MSTRG.128069.19"; exon_number "7";
chr3	StringTie	exon	149255930	149256141	1000	-	.	gene_id "MSTRG.128069"; transcript_id "MSTRG.128069.19"; exon_number "8";
chr3	StringTie	exon	149256397	149256537	1000	-	.	gene_id "MSTRG.128069"; transcript_id "MSTRG.128069.19"; exon_number "9";
chr3	StringTie	exon	149257458	149257589	1000	-	.	gene_id "MSTRG.128069"; transcript_id "MSTRG.128069.19"; exon_number "10";
chr3	StringTie	exon	149266866	149267037	1000	-	.	gene_id "MSTRG.128069"; transcript_id "MSTRG.128069.19"; exon_number "11";
chr3	StringTie	exon	149269820	149270062	1000	-	.	gene_id "MSTRG.128069"; transcript_id "MSTRG.128069.19"; exon_number "12";
chr3	StringTie	exon	149270750	149270920	1000	-	.	gene_id "MSTRG.128069"; transcript_id "MSTRG.128069.19"; exon_number "13";
chr3	StringTie	exon	149273503	149273715	1000	-	.	gene_id "MSTRG.128069"; transcript_id "MSTRG.128069.19"; exon_number "14";
chr3	StringTie	exon	149275463	149275702	1000	-	.	gene_id "MSTRG.128069"; transcript_id "MSTRG.128069.19"; exon_number "15";
chr3	StringTie	exon	149276510	149276912	1000	-	.	gene_id "MSTRG.128069"; transcript_id "MSTRG.128069.19"; exon_number "16";
chr3	StringTie	transcript	149227488	149276870	1000	-	.	gene_id "MSTRG.128069"; transcript_id "MSTRG.128069.2";
chr3	StringTie	exon	149227488	149229687	1000	-	.	gene_id "MSTRG.128069"; transcript_id "MSTRG.128069.2"; exon_number "1";
chr3	StringTie	exon	149230739	149230901	1000	-	.	gene_id "MSTRG.128069"; transcript_id "MSTRG.128069.2"; exon_number "2";
chr3	StringTie	exon	149241362	149241501	1000	-	.	gene_id "MSTRG.128069"; transcript_id "MSTRG.128069.2"; exon_number "3";
chr3	StringTie	exon	149244254	149244455	1000	-	.	gene_id "MSTRG.128069"; transcript_id "MSTRG.128069.2"; exon_number "4";
chr3	StringTie	exon	149245663	149245769	1000	-	.	gene_id "MSTRG.128069"; transcript_id "MSTRG.128069.2"; exon_number "5";
chr3	StringTie	exon	149247368	149247496	1000	-	.	gene_id "MSTRG.128069"; transcript_id "MSTRG.128069.2"; exon_number "6";
chr3	StringTie	exon	149249022	149249161	1000	-	.	gene_id "MSTRG.128069"; transcript_id "MSTRG.128069.2"; exon_number "7";
chr3	StringTie	exon	149249959	149250169	1000	-	.	gene_id "MSTRG.128069"; transcript_id "MSTRG.128069.2"; exon_number "8";
chr3	StringTie	exon	149252846	149253058	1000	-	.	gene_id "MSTRG.128069"; transcript_id "MSTRG.128069.2"; exon_number "9";
chr3	StringTie	exon	149254118	149254268	1000	-	.	gene_id "MSTRG.128069"; transcript_id "MSTRG.128069.2"; exon_number "10";
chr3	StringTie	exon	149255930	149256141	1000	-	.	gene_id "MSTRG.128069"; transcript_id "MSTRG.128069.2"; exon_number "11";
chr3	StringTie	exon	149256397	149256537	1000	-	.	gene_id "MSTRG.128069"; transcript_id "MSTRG.128069.2"; exon_number "12";
chr3	StringTie	exon	149257458	149257589	1000	-	.	gene_id "MSTRG.128069"; transcript_id "MSTRG.128069.2"; exon_number "13";
chr3	StringTie	exon	149266866	149267035	1000	-	.	gene_id "MSTRG.128069"; transcript_id "MSTRG.128069.2"; exon_number "14";
chr3	StringTie	exon	149269085	149269101	1000	-	.	gene_id "MSTRG.128069"; transcript_id "MSTRG.128069.2"; exon_number "15";
chr3	StringTie	exon	149269820	149270062	1000	-	.	gene_id "MSTRG.128069"; transcript_id "MSTRG.128069.2"; exon_number "16";
chr3	StringTie	exon	149270750	149270920	1000	-	.	gene_id "MSTRG.128069"; transcript_id "MSTRG.128069.2"; exon_number "17";
chr3	StringTie	exon	149273503	149273715	1000	-	.	gene_id "MSTRG.128069"; transcript_id "MSTRG.128069.2"; exon_number "18";
chr3	StringTie	exon	149275463	149275702	1000	-	.	gene_id "MSTRG.128069"; transcript_id "MSTRG.128069.2"; exon_number "19";
chr3	StringTie	exon	149276510	149276623	1000	-	.	gene_id "MSTRG.128069"; transcript_id "MSTRG.128069.2"; exon_number "20";
chr3	StringTie	exon	149276712	149276870	1000	-	.	gene_id "MSTRG.128069"; transcript_id "MSTRG.128069.2"; exon_number "21";
chr3	StringTie	transcript	149228962	149278295	1000	-	.	gene_id "MSTRG.128069"; transcript_id "MSTRG.128069.20";
chr3	StringTie	exon	149228962	149229687	1000	-	.	gene_id "MSTRG.128069"; transcript_id "MSTRG.128069.20"; exon_number "1";
chr3	StringTie	exon	149230739	149230901	1000	-	.	gene_id "MSTRG.128069"; transcript_id "MSTRG.128069.20"; exon_number "2";
chr3	StringTie	exon	149241362	149241501	1000	-	.	gene_id "MSTRG.128069"; transcript_id "MSTRG.128069.20"; exon_number "3";
chr3	StringTie	exon	149244254	149244455	1000	-	.	gene_id "MSTRG.128069"; transcript_id "MSTRG.128069.20"; exon_number "4";
chr3	StringTie	exon	149245663	149245769	1000	-	.	gene_id "MSTRG.128069"; transcript_id "MSTRG.128069.20"; exon_number "5";
chr3	StringTie	exon	149247368	149247496	1000	-	.	gene_id "MSTRG.128069"; transcript_id "MSTRG.128069.20"; exon_number "6";
chr3	StringTie	exon	149249022	149249161	1000	-	.	gene_id "MSTRG.128069"; transcript_id "MSTRG.128069.20"; exon_number "7";
chr3	StringTie	exon	149252846	149253058	1000	-	.	gene_id "MSTRG.128069"; transcript_id "MSTRG.128069.20"; exon_number "8";
chr3	StringTie	exon	149254123	149254268	1000	-	.	gene_id "MSTRG.128069"; transcript_id "MSTRG.128069.20"; exon_number "9";
chr3	StringTie	exon	149255930	149256141	1000	-	.	gene_id "MSTRG.128069"; transcript_id "MSTRG.128069.20"; exon_number "10";
chr3	StringTie	exon	149256397	149256537	1000	-	.	gene_id "MSTRG.128069"; transcript_id "MSTRG.128069.20"; exon_number "11";
chr3	StringTie	exon	149257458	149257589	1000	-	.	gene_id "MSTRG.128069"; transcript_id "MSTRG.128069.20"; exon_number "12";
chr3	StringTie	exon	149266866	149267037	1000	-	.	gene_id "MSTRG.128069"; transcript_id "MSTRG.128069.20"; exon_number "13";
chr3	StringTie	exon	149269820	149270062	1000	-	.	gene_id "MSTRG.128069"; transcript_id "MSTRG.128069.20"; exon_number "14";
chr3	StringTie	exon	149270750	149270920	1000	-	.	gene_id "MSTRG.128069"; transcript_id "MSTRG.128069.20"; exon_number "15";
chr3	StringTie	exon	149273503	149273715	1000	-	.	gene_id "MSTRG.128069"; transcript_id "MSTRG.128069.20"; exon_number "16";
chr3	StringTie	exon	149274000	149274268	1000	-	.	gene_id "MSTRG.128069"; transcript_id "MSTRG.128069.20"; exon_number "17";
chr3	StringTie	exon	149275463	149275702	1000	-	.	gene_id "MSTRG.128069"; transcript_id "MSTRG.128069.20"; exon_number "18";
chr3	StringTie	exon	149276510	149276623	1000	-	.	gene_id "MSTRG.128069"; transcript_id "MSTRG.128069.20"; exon_number "19";
chr3	StringTie	exon	149276712	149276901	1000	-	.	gene_id "MSTRG.128069"; transcript_id "MSTRG.128069.20"; exon_number "20";
chr3	StringTie	exon	149277336	149278295	1000	-	.	gene_id "MSTRG.128069"; transcript_id "MSTRG.128069.20"; exon_number "21";
chr3	StringTie	transcript	149228962	149247129	1000	-	.	gene_id "MSTRG.128069"; transcript_id "MSTRG.128069.21";
chr3	StringTie	exon	149228962	149229687	1000	-	.	gene_id "MSTRG.128069"; transcript_id "MSTRG.128069.21"; exon_number "1";
chr3	StringTie	exon	149230739	149230901	1000	-	.	gene_id "MSTRG.128069"; transcript_id "MSTRG.128069.21"; exon_number "2";
chr3	StringTie	exon	149241362	149241501	1000	-	.	gene_id "MSTRG.128069"; transcript_id "MSTRG.128069.21"; exon_number "3";
chr3	StringTie	exon	149244254	149244455	1000	-	.	gene_id "MSTRG.128069"; transcript_id "MSTRG.128069.21"; exon_number "4";
chr3	StringTie	exon	149245663	149245769	1000	-	.	gene_id "MSTRG.128069"; transcript_id "MSTRG.128069.21"; exon_number "5";
chr3	StringTie	exon	149247070	149247129	1000	-	.	gene_id "MSTRG.128069"; transcript_id "MSTRG.128069.21"; exon_number "6";
chr3	StringTie	transcript	149228962	149277037	1000	-	.	gene_id "MSTRG.128069"; transcript_id "MSTRG.128069.22";
chr3	StringTie	exon	149228962	149229687	1000	-	.	gene_id "MSTRG.128069"; transcript_id "MSTRG.128069.22"; exon_number "1";
chr3	StringTie	exon	149230739	149230901	1000	-	.	gene_id "MSTRG.128069"; transcript_id "MSTRG.128069.22"; exon_number "2";
chr3	StringTie	exon	149241362	149241501	1000	-	.	gene_id "MSTRG.128069"; transcript_id "MSTRG.128069.22"; exon_number "3";
chr3	StringTie	exon	149244254	149244455	1000	-	.	gene_id "MSTRG.128069"; transcript_id "MSTRG.128069.22"; exon_number "4";
chr3	StringTie	exon	149245663	149245769	1000	-	.	gene_id "MSTRG.128069"; transcript_id "MSTRG.128069.22"; exon_number "5";
chr3	StringTie	exon	149247368	149247496	1000	-	.	gene_id "MSTRG.128069"; transcript_id "MSTRG.128069.22"; exon_number "6";
chr3	StringTie	exon	149249022	149249161	1000	-	.	gene_id "MSTRG.128069"; transcript_id "MSTRG.128069.22"; exon_number "7";
chr3	StringTie	exon	149252846	149253058	1000	-	.	gene_id "MSTRG.128069"; transcript_id "MSTRG.128069.22"; exon_number "8";
chr3	StringTie	exon	149254118	149254268	1000	-	.	gene_id "MSTRG.128069"; transcript_id "MSTRG.128069.22"; exon_number "9";
chr3	StringTie	exon	149255930	149256141	1000	-	.	gene_id "MSTRG.128069"; transcript_id "MSTRG.128069.22"; exon_number "10";
chr3	StringTie	exon	149256397	149256537	1000	-	.	gene_id "MSTRG.128069"; transcript_id "MSTRG.128069.22"; exon_number "11";
chr3	StringTie	exon	149257458	149257589	1000	-	.	gene_id "MSTRG.128069"; transcript_id "MSTRG.128069.22"; exon_number "12";
chr3	StringTie	exon	149266866	149267037	1000	-	.	gene_id "MSTRG.128069"; transcript_id "MSTRG.128069.22"; exon_number "13";
chr3	StringTie	exon	149269820	149270062	1000	-	.	gene_id "MSTRG.128069"; transcript_id "MSTRG.128069.22"; exon_number "14";
chr3	StringTie	exon	149270750	149270920	1000	-	.	gene_id "MSTRG.128069"; transcript_id "MSTRG.128069.22"; exon_number "15";
chr3	StringTie	exon	149273503	149273715	1000	-	.	gene_id "MSTRG.128069"; transcript_id "MSTRG.128069.22"; exon_number "16";
chr3	StringTie	exon	149274000	149274268	1000	-	.	gene_id "MSTRG.128069"; transcript_id "MSTRG.128069.22"; exon_number "17";
chr3	StringTie	exon	149275463	149275702	1000	-	.	gene_id "MSTRG.128069"; transcript_id "MSTRG.128069.22"; exon_number "18";
chr3	StringTie	exon	149276510	149276623	1000	-	.	gene_id "MSTRG.128069"; transcript_id "MSTRG.128069.22"; exon_number "19";
chr3	StringTie	exon	149276712	149277037	1000	-	.	gene_id "MSTRG.128069"; transcript_id "MSTRG.128069.22"; exon_number "20";
chr3	StringTie	transcript	149228962	149284244	1000	-	.	gene_id "MSTRG.128069"; transcript_id "MSTRG.128069.23";
chr3	StringTie	exon	149228962	149229687	1000	-	.	gene_id "MSTRG.128069"; transcript_id "MSTRG.128069.23"; exon_number "1";
chr3	StringTie	exon	149230739	149230901	1000	-	.	gene_id "MSTRG.128069"; transcript_id "MSTRG.128069.23"; exon_number "2";
chr3	StringTie	exon	149241362	149241501	1000	-	.	gene_id "MSTRG.128069"; transcript_id "MSTRG.128069.23"; exon_number "3";
chr3	StringTie	exon	149244254	149244455	1000	-	.	gene_id "MSTRG.128069"; transcript_id "MSTRG.128069.23"; exon_number "4";
chr3	StringTie	exon	149245663	149245769	1000	-	.	gene_id "MSTRG.128069"; transcript_id "MSTRG.128069.23"; exon_number "5";
chr3	StringTie	exon	149247368	149247496	1000	-	.	gene_id "MSTRG.128069"; transcript_id "MSTRG.128069.23"; exon_number "6";
chr3	StringTie	exon	149249022	149254268	1000	-	.	gene_id "MSTRG.128069"; transcript_id "MSTRG.128069.23"; exon_number "7";
chr3	StringTie	exon	149255930	149256141	1000	-	.	gene_id "MSTRG.128069"; transcript_id "MSTRG.128069.23"; exon_number "8";
chr3	StringTie	exon	149256397	149256537	1000	-	.	gene_id "MSTRG.128069"; transcript_id "MSTRG.128069.23"; exon_number "9";
chr3	StringTie	exon	149257458	149257589	1000	-	.	gene_id "MSTRG.128069"; transcript_id "MSTRG.128069.23"; exon_number "10";
chr3	StringTie	exon	149267015	149267037	1000	-	.	gene_id "MSTRG.128069"; transcript_id "MSTRG.128069.23"; exon_number "11";
chr3	StringTie	exon	149269820	149270062	1000	-	.	gene_id "MSTRG.128069"; transcript_id "MSTRG.128069.23"; exon_number "12";
chr3	StringTie	exon	149270750	149270920	1000	-	.	gene_id "MSTRG.128069"; transcript_id "MSTRG.128069.23"; exon_number "13";
chr3	StringTie	exon	149273503	149273715	1000	-	.	gene_id "MSTRG.128069"; transcript_id "MSTRG.128069.23"; exon_number "14";
chr3	StringTie	exon	149274000	149274268	1000	-	.	gene_id "MSTRG.128069"; transcript_id "MSTRG.128069.23"; exon_number "15";
chr3	StringTie	exon	149275463	149275702	1000	-	.	gene_id "MSTRG.128069"; transcript_id "MSTRG.128069.23"; exon_number "16";
chr3	StringTie	exon	149276510	149276901	1000	-	.	gene_id "MSTRG.128069"; transcript_id "MSTRG.128069.23"; exon_number "17";
chr3	StringTie	exon	149283015	149284244	1000	-	.	gene_id "MSTRG.128069"; transcript_id "MSTRG.128069.23"; exon_number "18";
chr3	StringTie	transcript	149228962	149249133	1000	-	.	gene_id "MSTRG.128069"; transcript_id "MSTRG.128069.24";
chr3	StringTie	exon	149228962	149230901	1000	-	.	gene_id "MSTRG.128069"; transcript_id "MSTRG.128069.24"; exon_number "1";
chr3	StringTie	exon	149241362	149241501	1000	-	.	gene_id "MSTRG.128069"; transcript_id "MSTRG.128069.24"; exon_number "2";
chr3	StringTie	exon	149244254	149244455	1000	-	.	gene_id "MSTRG.128069"; transcript_id "MSTRG.128069.24"; exon_number "3";
chr3	StringTie	exon	149245663	149245769	1000	-	.	gene_id "MSTRG.128069"; transcript_id "MSTRG.128069.24"; exon_number "4";
chr3	StringTie	exon	149247368	149247496	1000	-	.	gene_id "MSTRG.128069"; transcript_id "MSTRG.128069.24"; exon_number "5";
chr3	StringTie	exon	149249046	149249133	1000	-	.	gene_id "MSTRG.128069"; transcript_id "MSTRG.128069.24"; exon_number "6";
chr3	StringTie	transcript	149228962	149249283	1000	-	.	gene_id "MSTRG.128069"; transcript_id "MSTRG.128069.25";
chr3	StringTie	exon	149228962	149229125	1000	-	.	gene_id "MSTRG.128069"; transcript_id "MSTRG.128069.25"; exon_number "1";
chr3	StringTie	exon	149230739	149230901	1000	-	.	gene_id "MSTRG.128069"; transcript_id "MSTRG.128069.25"; exon_number "2";
chr3	StringTie	exon	149241362	149241501	1000	-	.	gene_id "MSTRG.128069"; transcript_id "MSTRG.128069.25"; exon_number "3";
chr3	StringTie	exon	149245663	149245769	1000	-	.	gene_id "MSTRG.128069"; transcript_id "MSTRG.128069.25"; exon_number "4";
chr3	StringTie	exon	149247368	149247496	1000	-	.	gene_id "MSTRG.128069"; transcript_id "MSTRG.128069.25"; exon_number "5";
chr3	StringTie	exon	149249022	149249283	1000	-	.	gene_id "MSTRG.128069"; transcript_id "MSTRG.128069.25"; exon_number "6";
chr3	StringTie	transcript	149228962	149249619	1000	-	.	gene_id "MSTRG.128069"; transcript_id "MSTRG.128069.26";
chr3	StringTie	exon	149228962	149229687	1000	-	.	gene_id "MSTRG.128069"; transcript_id "MSTRG.128069.26"; exon_number "1";
chr3	StringTie	exon	149230739	149230901	1000	-	.	gene_id "MSTRG.128069"; transcript_id "MSTRG.128069.26"; exon_number "2";
chr3	StringTie	exon	149241362	149241501	1000	-	.	gene_id "MSTRG.128069"; transcript_id "MSTRG.128069.26"; exon_number "3";
chr3	StringTie	exon	149244254	149244455	1000	-	.	gene_id "MSTRG.128069"; transcript_id "MSTRG.128069.26"; exon_number "4";
chr3	StringTie	exon	149245663	149245769	1000	-	.	gene_id "MSTRG.128069"; transcript_id "MSTRG.128069.26"; exon_number "5";
chr3	StringTie	exon	149247368	149247496	1000	-	.	gene_id "MSTRG.128069"; transcript_id "MSTRG.128069.26"; exon_number "6";
chr3	StringTie	exon	149249046	149249619	1000	-	.	gene_id "MSTRG.128069"; transcript_id "MSTRG.128069.26"; exon_number "7";
chr3	StringTie	transcript	149228962	149270132	1000	-	.	gene_id "MSTRG.128069"; transcript_id "MSTRG.128069.27";
chr3	StringTie	exon	149228962	149229687	1000	-	.	gene_id "MSTRG.128069"; transcript_id "MSTRG.128069.27"; exon_number "1";
chr3	StringTie	exon	149230739	149230901	1000	-	.	gene_id "MSTRG.128069"; transcript_id "MSTRG.128069.27"; exon_number "2";
chr3	StringTie	exon	149241362	149241501	1000	-	.	gene_id "MSTRG.128069"; transcript_id "MSTRG.128069.27"; exon_number "3";
chr3	StringTie	exon	149244254	149244455	1000	-	.	gene_id "MSTRG.128069"; transcript_id "MSTRG.128069.27"; exon_number "4";
chr3	StringTie	exon	149245663	149245769	1000	-	.	gene_id "MSTRG.128069"; transcript_id "MSTRG.128069.27"; exon_number "5";
chr3	StringTie	exon	149247368	149247496	1000	-	.	gene_id "MSTRG.128069"; transcript_id "MSTRG.128069.27"; exon_number "6";
chr3	StringTie	exon	149249016	149250169	1000	-	.	gene_id "MSTRG.128069"; transcript_id "MSTRG.128069.27"; exon_number "7";
chr3	StringTie	exon	149252846	149254268	1000	-	.	gene_id "MSTRG.128069"; transcript_id "MSTRG.128069.27"; exon_number "8";
chr3	StringTie	exon	149255930	149256141	1000	-	.	gene_id "MSTRG.128069"; transcript_id "MSTRG.128069.27"; exon_number "9";
chr3	StringTie	exon	149256397	149256537	1000	-	.	gene_id "MSTRG.128069"; transcript_id "MSTRG.128069.27"; exon_number "10";
chr3	StringTie	exon	149257458	149257589	1000	-	.	gene_id "MSTRG.128069"; transcript_id "MSTRG.128069.27"; exon_number "11";
chr3	StringTie	exon	149266866	149267037	1000	-	.	gene_id "MSTRG.128069"; transcript_id "MSTRG.128069.27"; exon_number "12";
chr3	StringTie	exon	149269820	149270132	1000	-	.	gene_id "MSTRG.128069"; transcript_id "MSTRG.128069.27"; exon_number "13";
chr3	StringTie	transcript	149228962	149277714	1000	-	.	gene_id "MSTRG.128069"; transcript_id "MSTRG.128069.28";
chr3	StringTie	exon	149228962	149229125	1000	-	.	gene_id "MSTRG.128069"; transcript_id "MSTRG.128069.28"; exon_number "1";
chr3	StringTie	exon	149230739	149241501	1000	-	.	gene_id "MSTRG.128069"; transcript_id "MSTRG.128069.28"; exon_number "2";
chr3	StringTie	exon	149244254	149244455	1000	-	.	gene_id "MSTRG.128069"; transcript_id "MSTRG.128069.28"; exon_number "3";
chr3	StringTie	exon	149245663	149245769	1000	-	.	gene_id "MSTRG.128069"; transcript_id "MSTRG.128069.28"; exon_number "4";
chr3	StringTie	exon	149247368	149249161	1000	-	.	gene_id "MSTRG.128069"; transcript_id "MSTRG.128069.28"; exon_number "5";
chr3	StringTie	exon	149254118	149254268	1000	-	.	gene_id "MSTRG.128069"; transcript_id "MSTRG.128069.28"; exon_number "6";
chr3	StringTie	exon	149255930	149256141	1000	-	.	gene_id "MSTRG.128069"; transcript_id "MSTRG.128069.28"; exon_number "7";
chr3	StringTie	exon	149256397	149256537	1000	-	.	gene_id "MSTRG.128069"; transcript_id "MSTRG.128069.28"; exon_number "8";
chr3	StringTie	exon	149257458	149257589	1000	-	.	gene_id "MSTRG.128069"; transcript_id "MSTRG.128069.28"; exon_number "9";
chr3	StringTie	exon	149267015	149267037	1000	-	.	gene_id "MSTRG.128069"; transcript_id "MSTRG.128069.28"; exon_number "10";
chr3	StringTie	exon	149269820	149270062	1000	-	.	gene_id "MSTRG.128069"; transcript_id "MSTRG.128069.28"; exon_number "11";
chr3	StringTie	exon	149270750	149270920	1000	-	.	gene_id "MSTRG.128069"; transcript_id "MSTRG.128069.28"; exon_number "12";
chr3	StringTie	exon	149273503	149273715	1000	-	.	gene_id "MSTRG.128069"; transcript_id "MSTRG.128069.28"; exon_number "13";
chr3	StringTie	exon	149274000	149275702	1000	-	.	gene_id "MSTRG.128069"; transcript_id "MSTRG.128069.28"; exon_number "14";
chr3	StringTie	exon	149276224	149276402	1000	-	.	gene_id "MSTRG.128069"; transcript_id "MSTRG.128069.28"; exon_number "15";
chr3	StringTie	exon	149276510	149277714	1000	-	.	gene_id "MSTRG.128069"; transcript_id "MSTRG.128069.28"; exon_number "16";
chr3	StringTie	transcript	149228962	149277714	1000	-	.	gene_id "MSTRG.128069"; transcript_id "MSTRG.128069.29";
chr3	StringTie	exon	149228962	149229687	1000	-	.	gene_id "MSTRG.128069"; transcript_id "MSTRG.128069.29"; exon_number "1";
chr3	StringTie	exon	149230739	149230901	1000	-	.	gene_id "MSTRG.128069"; transcript_id "MSTRG.128069.29"; exon_number "2";
chr3	StringTie	exon	149241362	149241501	1000	-	.	gene_id "MSTRG.128069"; transcript_id "MSTRG.128069.29"; exon_number "3";
chr3	StringTie	exon	149244254	149244455	1000	-	.	gene_id "MSTRG.128069"; transcript_id "MSTRG.128069.29"; exon_number "4";
chr3	StringTie	exon	149245663	149245769	1000	-	.	gene_id "MSTRG.128069"; transcript_id "MSTRG.128069.29"; exon_number "5";
chr3	StringTie	exon	149247368	149247496	1000	-	.	gene_id "MSTRG.128069"; transcript_id "MSTRG.128069.29"; exon_number "6";
chr3	StringTie	exon	149249022	149254268	1000	-	.	gene_id "MSTRG.128069"; transcript_id "MSTRG.128069.29"; exon_number "7";
chr3	StringTie	exon	149255930	149256141	1000	-	.	gene_id "MSTRG.128069"; transcript_id "MSTRG.128069.29"; exon_number "8";
chr3	StringTie	exon	149256397	149256537	1000	-	.	gene_id "MSTRG.128069"; transcript_id "MSTRG.128069.29"; exon_number "9";
chr3	StringTie	exon	149257458	149257589	1000	-	.	gene_id "MSTRG.128069"; transcript_id "MSTRG.128069.29"; exon_number "10";
chr3	StringTie	exon	149266866	149267035	1000	-	.	gene_id "MSTRG.128069"; transcript_id "MSTRG.128069.29"; exon_number "11";
chr3	StringTie	exon	149269820	149270062	1000	-	.	gene_id "MSTRG.128069"; transcript_id "MSTRG.128069.29"; exon_number "12";
chr3	StringTie	exon	149270750	149270920	1000	-	.	gene_id "MSTRG.128069"; transcript_id "MSTRG.128069.29"; exon_number "13";
chr3	StringTie	exon	149273503	149273715	1000	-	.	gene_id "MSTRG.128069"; transcript_id "MSTRG.128069.29"; exon_number "14";
chr3	StringTie	exon	149274000	149274268	1000	-	.	gene_id "MSTRG.128069"; transcript_id "MSTRG.128069.29"; exon_number "15";
chr3	StringTie	exon	149275463	149275702	1000	-	.	gene_id "MSTRG.128069"; transcript_id "MSTRG.128069.29"; exon_number "16";
chr3	StringTie	exon	149276510	149277714	1000	-	.	gene_id "MSTRG.128069"; transcript_id "MSTRG.128069.29"; exon_number "17";
chr3	StringTie	transcript	149228555	149284169	1000	-	.	gene_id "MSTRG.128069"; transcript_id "MSTRG.128069.3";
chr3	StringTie	exon	149228555	149229687	1000	-	.	gene_id "MSTRG.128069"; transcript_id "MSTRG.128069.3"; exon_number "1";
chr3	StringTie	exon	149230739	149230901	1000	-	.	gene_id "MSTRG.128069"; transcript_id "MSTRG.128069.3"; exon_number "2";
chr3	StringTie	exon	149241362	149241501	1000	-	.	gene_id "MSTRG.128069"; transcript_id "MSTRG.128069.3"; exon_number "3";
chr3	StringTie	exon	149244254	149244455	1000	-	.	gene_id "MSTRG.128069"; transcript_id "MSTRG.128069.3"; exon_number "4";
chr3	StringTie	exon	149245663	149245769	1000	-	.	gene_id "MSTRG.128069"; transcript_id "MSTRG.128069.3"; exon_number "5";
chr3	StringTie	exon	149247368	149247496	1000	-	.	gene_id "MSTRG.128069"; transcript_id "MSTRG.128069.3"; exon_number "6";
chr3	StringTie	exon	149249022	149250169	1000	-	.	gene_id "MSTRG.128069"; transcript_id "MSTRG.128069.3"; exon_number "7";
chr3	StringTie	exon	149252846	149253058	1000	-	.	gene_id "MSTRG.128069"; transcript_id "MSTRG.128069.3"; exon_number "8";
chr3	StringTie	exon	149254118	149254268	1000	-	.	gene_id "MSTRG.128069"; transcript_id "MSTRG.128069.3"; exon_number "9";
chr3	StringTie	exon	149255930	149256141	1000	-	.	gene_id "MSTRG.128069"; transcript_id "MSTRG.128069.3"; exon_number "10";
chr3	StringTie	exon	149256397	149256537	1000	-	.	gene_id "MSTRG.128069"; transcript_id "MSTRG.128069.3"; exon_number "11";
chr3	StringTie	exon	149257458	149257589	1000	-	.	gene_id "MSTRG.128069"; transcript_id "MSTRG.128069.3"; exon_number "12";
chr3	StringTie	exon	149266866	149267037	1000	-	.	gene_id "MSTRG.128069"; transcript_id "MSTRG.128069.3"; exon_number "13";
chr3	StringTie	exon	149269820	149270062	1000	-	.	gene_id "MSTRG.128069"; transcript_id "MSTRG.128069.3"; exon_number "14";
chr3	StringTie	exon	149270750	149270920	1000	-	.	gene_id "MSTRG.128069"; transcript_id "MSTRG.128069.3"; exon_number "15";
chr3	StringTie	exon	149273503	149273715	1000	-	.	gene_id "MSTRG.128069"; transcript_id "MSTRG.128069.3"; exon_number "16";
chr3	StringTie	exon	149274000	149274268	1000	-	.	gene_id "MSTRG.128069"; transcript_id "MSTRG.128069.3"; exon_number "17";
chr3	StringTie	exon	149275463	149275702	1000	-	.	gene_id "MSTRG.128069"; transcript_id "MSTRG.128069.3"; exon_number "18";
chr3	StringTie	exon	149276510	149276901	1000	-	.	gene_id "MSTRG.128069"; transcript_id "MSTRG.128069.3"; exon_number "19";
chr3	StringTie	exon	149283015	149284169	1000	-	.	gene_id "MSTRG.128069"; transcript_id "MSTRG.128069.3"; exon_number "20";
chr3	StringTie	transcript	149228962	149276702	1000	-	.	gene_id "MSTRG.128069"; transcript_id "MSTRG.128069.30";
chr3	StringTie	exon	149228962	149229687	1000	-	.	gene_id "MSTRG.128069"; transcript_id "MSTRG.128069.30"; exon_number "1";
chr3	StringTie	exon	149230739	149230901	1000	-	.	gene_id "MSTRG.128069"; transcript_id "MSTRG.128069.30"; exon_number "2";
chr3	StringTie	exon	149241362	149241501	1000	-	.	gene_id "MSTRG.128069"; transcript_id "MSTRG.128069.30"; exon_number "3";
chr3	StringTie	exon	149244141	149244455	1000	-	.	gene_id "MSTRG.128069"; transcript_id "MSTRG.128069.30"; exon_number "4";
chr3	StringTie	exon	149245663	149245769	1000	-	.	gene_id "MSTRG.128069"; transcript_id "MSTRG.128069.30"; exon_number "5";
chr3	StringTie	exon	149247368	149247496	1000	-	.	gene_id "MSTRG.128069"; transcript_id "MSTRG.128069.30"; exon_number "6";
chr3	StringTie	exon	149249046	149254268	1000	-	.	gene_id "MSTRG.128069"; transcript_id "MSTRG.128069.30"; exon_number "7";
chr3	StringTie	exon	149255930	149256141	1000	-	.	gene_id "MSTRG.128069"; transcript_id "MSTRG.128069.30"; exon_number "8";
chr3	StringTie	exon	149256397	149256537	1000	-	.	gene_id "MSTRG.128069"; transcript_id "MSTRG.128069.30"; exon_number "9";
chr3	StringTie	exon	149257458	149257589	1000	-	.	gene_id "MSTRG.128069"; transcript_id "MSTRG.128069.30"; exon_number "10";
chr3	StringTie	exon	149266866	149267037	1000	-	.	gene_id "MSTRG.128069"; transcript_id "MSTRG.128069.30"; exon_number "11";
chr3	StringTie	exon	149269820	149270062	1000	-	.	gene_id "MSTRG.128069"; transcript_id "MSTRG.128069.30"; exon_number "12";
chr3	StringTie	exon	149270750	149270920	1000	-	.	gene_id "MSTRG.128069"; transcript_id "MSTRG.128069.30"; exon_number "13";
chr3	StringTie	exon	149273503	149273715	1000	-	.	gene_id "MSTRG.128069"; transcript_id "MSTRG.128069.30"; exon_number "14";
chr3	StringTie	exon	149274000	149275702	1000	-	.	gene_id "MSTRG.128069"; transcript_id "MSTRG.128069.30"; exon_number "15";
chr3	StringTie	exon	149276224	149276402	1000	-	.	gene_id "MSTRG.128069"; transcript_id "MSTRG.128069.30"; exon_number "16";
chr3	StringTie	exon	149276510	149276702	1000	-	.	gene_id "MSTRG.128069"; transcript_id "MSTRG.128069.30"; exon_number "17";
chr3	StringTie	transcript	149228962	149276890	1000	-	.	gene_id "MSTRG.128069"; transcript_id "MSTRG.128069.31";
chr3	StringTie	exon	149228962	149229687	1000	-	.	gene_id "MSTRG.128069"; transcript_id "MSTRG.128069.31"; exon_number "1";
chr3	StringTie	exon	149230739	149230901	1000	-	.	gene_id "MSTRG.128069"; transcript_id "MSTRG.128069.31"; exon_number "2";
chr3	StringTie	exon	149241362	149241501	1000	-	.	gene_id "MSTRG.128069"; transcript_id "MSTRG.128069.31"; exon_number "3";
chr3	StringTie	exon	149244254	149244455	1000	-	.	gene_id "MSTRG.128069"; transcript_id "MSTRG.128069.31"; exon_number "4";
chr3	StringTie	exon	149245663	149245769	1000	-	.	gene_id "MSTRG.128069"; transcript_id "MSTRG.128069.31"; exon_number "5";
chr3	StringTie	exon	149247368	149247496	1000	-	.	gene_id "MSTRG.128069"; transcript_id "MSTRG.128069.31"; exon_number "6";
chr3	StringTie	exon	149249022	149253058	1000	-	.	gene_id "MSTRG.128069"; transcript_id "MSTRG.128069.31"; exon_number "7";
chr3	StringTie	exon	149254123	149254268	1000	-	.	gene_id "MSTRG.128069"; transcript_id "MSTRG.128069.31"; exon_number "8";
chr3	StringTie	exon	149255930	149256141	1000	-	.	gene_id "MSTRG.128069"; transcript_id "MSTRG.128069.31"; exon_number "9";
chr3	StringTie	exon	149256397	149256537	1000	-	.	gene_id "MSTRG.128069"; transcript_id "MSTRG.128069.31"; exon_number "10";
chr3	StringTie	exon	149257458	149257589	1000	-	.	gene_id "MSTRG.128069"; transcript_id "MSTRG.128069.31"; exon_number "11";
chr3	StringTie	exon	149267015	149267037	1000	-	.	gene_id "MSTRG.128069"; transcript_id "MSTRG.128069.31"; exon_number "12";
chr3	StringTie	exon	149269820	149270062	1000	-	.	gene_id "MSTRG.128069"; transcript_id "MSTRG.128069.31"; exon_number "13";
chr3	StringTie	exon	149270750	149270920	1000	-	.	gene_id "MSTRG.128069"; transcript_id "MSTRG.128069.31"; exon_number "14";
chr3	StringTie	exon	149273503	149273715	1000	-	.	gene_id "MSTRG.128069"; transcript_id "MSTRG.128069.31"; exon_number "15";
chr3	StringTie	exon	149274000	149274268	1000	-	.	gene_id "MSTRG.128069"; transcript_id "MSTRG.128069.31"; exon_number "16";
chr3	StringTie	exon	149275463	149275702	1000	-	.	gene_id "MSTRG.128069"; transcript_id "MSTRG.128069.31"; exon_number "17";
chr3	StringTie	exon	149276510	149276890	1000	-	.	gene_id "MSTRG.128069"; transcript_id "MSTRG.128069.31"; exon_number "18";
chr3	StringTie	transcript	149228962	149277714	1000	-	.	gene_id "MSTRG.128069"; transcript_id "MSTRG.128069.32";
chr3	StringTie	exon	149228962	149229687	1000	-	.	gene_id "MSTRG.128069"; transcript_id "MSTRG.128069.32"; exon_number "1";
chr3	StringTie	exon	149230739	149230901	1000	-	.	gene_id "MSTRG.128069"; transcript_id "MSTRG.128069.32"; exon_number "2";
chr3	StringTie	exon	149241362	149241501	1000	-	.	gene_id "MSTRG.128069"; transcript_id "MSTRG.128069.32"; exon_number "3";
chr3	StringTie	exon	149244254	149244455	1000	-	.	gene_id "MSTRG.128069"; transcript_id "MSTRG.128069.32"; exon_number "4";
chr3	StringTie	exon	149245663	149245769	1000	-	.	gene_id "MSTRG.128069"; transcript_id "MSTRG.128069.32"; exon_number "5";
chr3	StringTie	exon	149247368	149247496	1000	-	.	gene_id "MSTRG.128069"; transcript_id "MSTRG.128069.32"; exon_number "6";
chr3	StringTie	exon	149249022	149254268	1000	-	.	gene_id "MSTRG.128069"; transcript_id "MSTRG.128069.32"; exon_number "7";
chr3	StringTie	exon	149255930	149256141	1000	-	.	gene_id "MSTRG.128069"; transcript_id "MSTRG.128069.32"; exon_number "8";
chr3	StringTie	exon	149256397	149256537	1000	-	.	gene_id "MSTRG.128069"; transcript_id "MSTRG.128069.32"; exon_number "9";
chr3	StringTie	exon	149257458	149257589	1000	-	.	gene_id "MSTRG.128069"; transcript_id "MSTRG.128069.32"; exon_number "10";
chr3	StringTie	exon	149266866	149267035	1000	-	.	gene_id "MSTRG.128069"; transcript_id "MSTRG.128069.32"; exon_number "11";
chr3	StringTie	exon	149269820	149270062	1000	-	.	gene_id "MSTRG.128069"; transcript_id "MSTRG.128069.32"; exon_number "12";
chr3	StringTie	exon	149270750	149270920	1000	-	.	gene_id "MSTRG.128069"; transcript_id "MSTRG.128069.32"; exon_number "13";
chr3	StringTie	exon	149273503	149273715	1000	-	.	gene_id "MSTRG.128069"; transcript_id "MSTRG.128069.32"; exon_number "14";
chr3	StringTie	exon	149274000	149274268	1000	-	.	gene_id "MSTRG.128069"; transcript_id "MSTRG.128069.32"; exon_number "15";
chr3	StringTie	exon	149275463	149275702	1000	-	.	gene_id "MSTRG.128069"; transcript_id "MSTRG.128069.32"; exon_number "16";
chr3	StringTie	exon	149276510	149276623	1000	-	.	gene_id "MSTRG.128069"; transcript_id "MSTRG.128069.32"; exon_number "17";
chr3	StringTie	exon	149276712	149277714	1000	-	.	gene_id "MSTRG.128069"; transcript_id "MSTRG.128069.32"; exon_number "18";
chr3	StringTie	transcript	149228962	149276702	1000	-	.	gene_id "MSTRG.128069"; transcript_id "MSTRG.128069.33";
chr3	StringTie	exon	149228962	149229687	1000	-	.	gene_id "MSTRG.128069"; transcript_id "MSTRG.128069.33"; exon_number "1";
chr3	StringTie	exon	149230739	149230901	1000	-	.	gene_id "MSTRG.128069"; transcript_id "MSTRG.128069.33"; exon_number "2";
chr3	StringTie	exon	149241362	149241501	1000	-	.	gene_id "MSTRG.128069"; transcript_id "MSTRG.128069.33"; exon_number "3";
chr3	StringTie	exon	149244254	149244455	1000	-	.	gene_id "MSTRG.128069"; transcript_id "MSTRG.128069.33"; exon_number "4";
chr3	StringTie	exon	149245663	149245769	1000	-	.	gene_id "MSTRG.128069"; transcript_id "MSTRG.128069.33"; exon_number "5";
chr3	StringTie	exon	149247368	149247496	1000	-	.	gene_id "MSTRG.128069"; transcript_id "MSTRG.128069.33"; exon_number "6";
chr3	StringTie	exon	149249022	149253058	1000	-	.	gene_id "MSTRG.128069"; transcript_id "MSTRG.128069.33"; exon_number "7";
chr3	StringTie	exon	149254123	149254268	1000	-	.	gene_id "MSTRG.128069"; transcript_id "MSTRG.128069.33"; exon_number "8";
chr3	StringTie	exon	149255930	149256141	1000	-	.	gene_id "MSTRG.128069"; transcript_id "MSTRG.128069.33"; exon_number "9";
chr3	StringTie	exon	149256397	149256537	1000	-	.	gene_id "MSTRG.128069"; transcript_id "MSTRG.128069.33"; exon_number "10";
chr3	StringTie	exon	149257458	149257589	1000	-	.	gene_id "MSTRG.128069"; transcript_id "MSTRG.128069.33"; exon_number "11";
chr3	StringTie	exon	149267015	149267037	1000	-	.	gene_id "MSTRG.128069"; transcript_id "MSTRG.128069.33"; exon_number "12";
chr3	StringTie	exon	149269820	149270062	1000	-	.	gene_id "MSTRG.128069"; transcript_id "MSTRG.128069.33"; exon_number "13";
chr3	StringTie	exon	149270750	149270920	1000	-	.	gene_id "MSTRG.128069"; transcript_id "MSTRG.128069.33"; exon_number "14";
chr3	StringTie	exon	149273503	149273715	1000	-	.	gene_id "MSTRG.128069"; transcript_id "MSTRG.128069.33"; exon_number "15";
chr3	StringTie	exon	149274000	149275702	1000	-	.	gene_id "MSTRG.128069"; transcript_id "MSTRG.128069.33"; exon_number "16";
chr3	StringTie	exon	149276224	149276402	1000	-	.	gene_id "MSTRG.128069"; transcript_id "MSTRG.128069.33"; exon_number "17";
chr3	StringTie	exon	149276510	149276702	1000	-	.	gene_id "MSTRG.128069"; transcript_id "MSTRG.128069.33"; exon_number "18";
chr3	StringTie	transcript	149228962	149283140	1000	-	.	gene_id "MSTRG.128069"; transcript_id "MSTRG.128069.34";
chr3	StringTie	exon	149228962	149229125	1000	-	.	gene_id "MSTRG.128069"; transcript_id "MSTRG.128069.34"; exon_number "1";
chr3	StringTie	exon	149230739	149230901	1000	-	.	gene_id "MSTRG.128069"; transcript_id "MSTRG.128069.34"; exon_number "2";
chr3	StringTie	exon	149241362	149241501	1000	-	.	gene_id "MSTRG.128069"; transcript_id "MSTRG.128069.34"; exon_number "3";
chr3	StringTie	exon	149244254	149244455	1000	-	.	gene_id "MSTRG.128069"; transcript_id "MSTRG.128069.34"; exon_number "4";
chr3	StringTie	exon	149245663	149245769	1000	-	.	gene_id "MSTRG.128069"; transcript_id "MSTRG.128069.34"; exon_number "5";
chr3	StringTie	exon	149247368	149247496	1000	-	.	gene_id "MSTRG.128069"; transcript_id "MSTRG.128069.34"; exon_number "6";
chr3	StringTie	exon	149249022	149254268	1000	-	.	gene_id "MSTRG.128069"; transcript_id "MSTRG.128069.34"; exon_number "7";
chr3	StringTie	exon	149255930	149256141	1000	-	.	gene_id "MSTRG.128069"; transcript_id "MSTRG.128069.34"; exon_number "8";
chr3	StringTie	exon	149256397	149256537	1000	-	.	gene_id "MSTRG.128069"; transcript_id "MSTRG.128069.34"; exon_number "9";
chr3	StringTie	exon	149257458	149257589	1000	-	.	gene_id "MSTRG.128069"; transcript_id "MSTRG.128069.34"; exon_number "10";
chr3	StringTie	exon	149266866	149267037	1000	-	.	gene_id "MSTRG.128069"; transcript_id "MSTRG.128069.34"; exon_number "11";
chr3	StringTie	exon	149269820	149270062	1000	-	.	gene_id "MSTRG.128069"; transcript_id "MSTRG.128069.34"; exon_number "12";
chr3	StringTie	exon	149270750	149270920	1000	-	.	gene_id "MSTRG.128069"; transcript_id "MSTRG.128069.34"; exon_number "13";
chr3	StringTie	exon	149273503	149273715	1000	-	.	gene_id "MSTRG.128069"; transcript_id "MSTRG.128069.34"; exon_number "14";
chr3	StringTie	exon	149274000	149274268	1000	-	.	gene_id "MSTRG.128069"; transcript_id "MSTRG.128069.34"; exon_number "15";
chr3	StringTie	exon	149275463	149275702	1000	-	.	gene_id "MSTRG.128069"; transcript_id "MSTRG.128069.34"; exon_number "16";
chr3	StringTie	exon	149276510	149276623	1000	-	.	gene_id "MSTRG.128069"; transcript_id "MSTRG.128069.34"; exon_number "17";
chr3	StringTie	exon	149276712	149276901	1000	-	.	gene_id "MSTRG.128069"; transcript_id "MSTRG.128069.34"; exon_number "18";
chr3	StringTie	exon	149283015	149283140	1000	-	.	gene_id "MSTRG.128069"; transcript_id "MSTRG.128069.34"; exon_number "19";
chr3	StringTie	transcript	149228962	149277714	1000	-	.	gene_id "MSTRG.128069"; transcript_id "MSTRG.128069.35";
chr3	StringTie	exon	149228962	149229687	1000	-	.	gene_id "MSTRG.128069"; transcript_id "MSTRG.128069.35"; exon_number "1";
chr3	StringTie	exon	149230739	149230901	1000	-	.	gene_id "MSTRG.128069"; transcript_id "MSTRG.128069.35"; exon_number "2";
chr3	StringTie	exon	149241362	149241501	1000	-	.	gene_id "MSTRG.128069"; transcript_id "MSTRG.128069.35"; exon_number "3";
chr3	StringTie	exon	149244254	149244455	1000	-	.	gene_id "MSTRG.128069"; transcript_id "MSTRG.128069.35"; exon_number "4";
chr3	StringTie	exon	149245663	149245769	1000	-	.	gene_id "MSTRG.128069"; transcript_id "MSTRG.128069.35"; exon_number "5";
chr3	StringTie	exon	149247368	149247496	1000	-	.	gene_id "MSTRG.128069"; transcript_id "MSTRG.128069.35"; exon_number "6";
chr3	StringTie	exon	149249022	149249161	1000	-	.	gene_id "MSTRG.128069"; transcript_id "MSTRG.128069.35"; exon_number "7";
chr3	StringTie	exon	149249959	149254268	1000	-	.	gene_id "MSTRG.128069"; transcript_id "MSTRG.128069.35"; exon_number "8";
chr3	StringTie	exon	149255089	149255207	1000	-	.	gene_id "MSTRG.128069"; transcript_id "MSTRG.128069.35"; exon_number "9";
chr3	StringTie	exon	149255930	149256141	1000	-	.	gene_id "MSTRG.128069"; transcript_id "MSTRG.128069.35"; exon_number "10";
chr3	StringTie	exon	149256397	149256537	1000	-	.	gene_id "MSTRG.128069"; transcript_id "MSTRG.128069.35"; exon_number "11";
chr3	StringTie	exon	149257458	149257589	1000	-	.	gene_id "MSTRG.128069"; transcript_id "MSTRG.128069.35"; exon_number "12";
chr3	StringTie	exon	149266866	149267035	1000	-	.	gene_id "MSTRG.128069"; transcript_id "MSTRG.128069.35"; exon_number "13";
chr3	StringTie	exon	149269820	149270062	1000	-	.	gene_id "MSTRG.128069"; transcript_id "MSTRG.128069.35"; exon_number "14";
chr3	StringTie	exon	149270750	149270920	1000	-	.	gene_id "MSTRG.128069"; transcript_id "MSTRG.128069.35"; exon_number "15";
chr3	StringTie	exon	149273503	149273715	1000	-	.	gene_id "MSTRG.128069"; transcript_id "MSTRG.128069.35"; exon_number "16";
chr3	StringTie	exon	149275463	149275702	1000	-	.	gene_id "MSTRG.128069"; transcript_id "MSTRG.128069.35"; exon_number "17";
chr3	StringTie	exon	149276224	149276402	1000	-	.	gene_id "MSTRG.128069"; transcript_id "MSTRG.128069.35"; exon_number "18";
chr3	StringTie	exon	149276510	149277714	1000	-	.	gene_id "MSTRG.128069"; transcript_id "MSTRG.128069.35"; exon_number "19";
chr3	StringTie	transcript	149228962	149277782	1000	-	.	gene_id "MSTRG.128069"; transcript_id "MSTRG.128069.36";
chr3	StringTie	exon	149228962	149229125	1000	-	.	gene_id "MSTRG.128069"; transcript_id "MSTRG.128069.36"; exon_number "1";
chr3	StringTie	exon	149230739	149230901	1000	-	.	gene_id "MSTRG.128069"; transcript_id "MSTRG.128069.36"; exon_number "2";
chr3	StringTie	exon	149241362	149241501	1000	-	.	gene_id "MSTRG.128069"; transcript_id "MSTRG.128069.36"; exon_number "3";
chr3	StringTie	exon	149244254	149244455	1000	-	.	gene_id "MSTRG.128069"; transcript_id "MSTRG.128069.36"; exon_number "4";
chr3	StringTie	exon	149245663	149245769	1000	-	.	gene_id "MSTRG.128069"; transcript_id "MSTRG.128069.36"; exon_number "5";
chr3	StringTie	exon	149247368	149247496	1000	-	.	gene_id "MSTRG.128069"; transcript_id "MSTRG.128069.36"; exon_number "6";
chr3	StringTie	exon	149249022	149254268	1000	-	.	gene_id "MSTRG.128069"; transcript_id "MSTRG.128069.36"; exon_number "7";
chr3	StringTie	exon	149255930	149256141	1000	-	.	gene_id "MSTRG.128069"; transcript_id "MSTRG.128069.36"; exon_number "8";
chr3	StringTie	exon	149256397	149256537	1000	-	.	gene_id "MSTRG.128069"; transcript_id "MSTRG.128069.36"; exon_number "9";
chr3	StringTie	exon	149257458	149257589	1000	-	.	gene_id "MSTRG.128069"; transcript_id "MSTRG.128069.36"; exon_number "10";
chr3	StringTie	exon	149266866	149267037	1000	-	.	gene_id "MSTRG.128069"; transcript_id "MSTRG.128069.36"; exon_number "11";
chr3	StringTie	exon	149269820	149270062	1000	-	.	gene_id "MSTRG.128069"; transcript_id "MSTRG.128069.36"; exon_number "12";
chr3	StringTie	exon	149270750	149270920	1000	-	.	gene_id "MSTRG.128069"; transcript_id "MSTRG.128069.36"; exon_number "13";
chr3	StringTie	exon	149273503	149273715	1000	-	.	gene_id "MSTRG.128069"; transcript_id "MSTRG.128069.36"; exon_number "14";
chr3	StringTie	exon	149274000	149274264	1000	-	.	gene_id "MSTRG.128069"; transcript_id "MSTRG.128069.36"; exon_number "15";
chr3	StringTie	exon	149275463	149275702	1000	-	.	gene_id "MSTRG.128069"; transcript_id "MSTRG.128069.36"; exon_number "16";
chr3	StringTie	exon	149276224	149276402	1000	-	.	gene_id "MSTRG.128069"; transcript_id "MSTRG.128069.36"; exon_number "17";
chr3	StringTie	exon	149276510	149276901	1000	-	.	gene_id "MSTRG.128069"; transcript_id "MSTRG.128069.36"; exon_number "18";
chr3	StringTie	exon	149277336	149277782	1000	-	.	gene_id "MSTRG.128069"; transcript_id "MSTRG.128069.36"; exon_number "19";
chr3	StringTie	transcript	149228962	149276670	1000	-	.	gene_id "MSTRG.128069"; transcript_id "MSTRG.128069.37";
chr3	StringTie	exon	149228962	149229125	1000	-	.	gene_id "MSTRG.128069"; transcript_id "MSTRG.128069.37"; exon_number "1";
chr3	StringTie	exon	149230739	149230901	1000	-	.	gene_id "MSTRG.128069"; transcript_id "MSTRG.128069.37"; exon_number "2";
chr3	StringTie	exon	149241362	149241501	1000	-	.	gene_id "MSTRG.128069"; transcript_id "MSTRG.128069.37"; exon_number "3";
chr3	StringTie	exon	149244254	149244455	1000	-	.	gene_id "MSTRG.128069"; transcript_id "MSTRG.128069.37"; exon_number "4";
chr3	StringTie	exon	149245663	149245769	1000	-	.	gene_id "MSTRG.128069"; transcript_id "MSTRG.128069.37"; exon_number "5";
chr3	StringTie	exon	149247368	149247496	1000	-	.	gene_id "MSTRG.128069"; transcript_id "MSTRG.128069.37"; exon_number "6";
chr3	StringTie	exon	149249016	149249161	1000	-	.	gene_id "MSTRG.128069"; transcript_id "MSTRG.128069.37"; exon_number "7";
chr3	StringTie	exon	149249959	149250169	1000	-	.	gene_id "MSTRG.128069"; transcript_id "MSTRG.128069.37"; exon_number "8";
chr3	StringTie	exon	149252846	149253058	1000	-	.	gene_id "MSTRG.128069"; transcript_id "MSTRG.128069.37"; exon_number "9";
chr3	StringTie	exon	149254118	149254268	1000	-	.	gene_id "MSTRG.128069"; transcript_id "MSTRG.128069.37"; exon_number "10";
chr3	StringTie	exon	149255930	149256141	1000	-	.	gene_id "MSTRG.128069"; transcript_id "MSTRG.128069.37"; exon_number "11";
chr3	StringTie	exon	149256397	149256537	1000	-	.	gene_id "MSTRG.128069"; transcript_id "MSTRG.128069.37"; exon_number "12";
chr3	StringTie	exon	149257458	149257589	1000	-	.	gene_id "MSTRG.128069"; transcript_id "MSTRG.128069.37"; exon_number "13";
chr3	StringTie	exon	149267015	149267037	1000	-	.	gene_id "MSTRG.128069"; transcript_id "MSTRG.128069.37"; exon_number "14";
chr3	StringTie	exon	149269820	149270062	1000	-	.	gene_id "MSTRG.128069"; transcript_id "MSTRG.128069.37"; exon_number "15";
chr3	StringTie	exon	149270750	149270920	1000	-	.	gene_id "MSTRG.128069"; transcript_id "MSTRG.128069.37"; exon_number "16";
chr3	StringTie	exon	149273503	149273715	1000	-	.	gene_id "MSTRG.128069"; transcript_id "MSTRG.128069.37"; exon_number "17";
chr3	StringTie	exon	149275463	149275702	1000	-	.	gene_id "MSTRG.128069"; transcript_id "MSTRG.128069.37"; exon_number "18";
chr3	StringTie	exon	149276510	149276670	1000	-	.	gene_id "MSTRG.128069"; transcript_id "MSTRG.128069.37"; exon_number "19";
chr3	StringTie	transcript	149228962	149276697	1000	-	.	gene_id "MSTRG.128069"; transcript_id "MSTRG.128069.38";
chr3	StringTie	exon	149228962	149229687	1000	-	.	gene_id "MSTRG.128069"; transcript_id "MSTRG.128069.38"; exon_number "1";
chr3	StringTie	exon	149230739	149230901	1000	-	.	gene_id "MSTRG.128069"; transcript_id "MSTRG.128069.38"; exon_number "2";
chr3	StringTie	exon	149241362	149241501	1000	-	.	gene_id "MSTRG.128069"; transcript_id "MSTRG.128069.38"; exon_number "3";
chr3	StringTie	exon	149244254	149244455	1000	-	.	gene_id "MSTRG.128069"; transcript_id "MSTRG.128069.38"; exon_number "4";
chr3	StringTie	exon	149245663	149245769	1000	-	.	gene_id "MSTRG.128069"; transcript_id "MSTRG.128069.38"; exon_number "5";
chr3	StringTie	exon	149247368	149247496	1000	-	.	gene_id "MSTRG.128069"; transcript_id "MSTRG.128069.38"; exon_number "6";
chr3	StringTie	exon	149249022	149249161	1000	-	.	gene_id "MSTRG.128069"; transcript_id "MSTRG.128069.38"; exon_number "7";
chr3	StringTie	exon	149249959	149250169	1000	-	.	gene_id "MSTRG.128069"; transcript_id "MSTRG.128069.38"; exon_number "8";
chr3	StringTie	exon	149252846	149253058	1000	-	.	gene_id "MSTRG.128069"; transcript_id "MSTRG.128069.38"; exon_number "9";
chr3	StringTie	exon	149254118	149254268	1000	-	.	gene_id "MSTRG.128069"; transcript_id "MSTRG.128069.38"; exon_number "10";
chr3	StringTie	exon	149255930	149256141	1000	-	.	gene_id "MSTRG.128069"; transcript_id "MSTRG.128069.38"; exon_number "11";
chr3	StringTie	exon	149256397	149256537	1000	-	.	gene_id "MSTRG.128069"; transcript_id "MSTRG.128069.38"; exon_number "12";
chr3	StringTie	exon	149257458	149257589	1000	-	.	gene_id "MSTRG.128069"; transcript_id "MSTRG.128069.38"; exon_number "13";
chr3	StringTie	exon	149266866	149267037	1000	-	.	gene_id "MSTRG.128069"; transcript_id "MSTRG.128069.38"; exon_number "14";
chr3	StringTie	exon	149269820	149270062	1000	-	.	gene_id "MSTRG.128069"; transcript_id "MSTRG.128069.38"; exon_number "15";
chr3	StringTie	exon	149270750	149270920	1000	-	.	gene_id "MSTRG.128069"; transcript_id "MSTRG.128069.38"; exon_number "16";
chr3	StringTie	exon	149273503	149273715	1000	-	.	gene_id "MSTRG.128069"; transcript_id "MSTRG.128069.38"; exon_number "17";
chr3	StringTie	exon	149275463	149275702	1000	-	.	gene_id "MSTRG.128069"; transcript_id "MSTRG.128069.38"; exon_number "18";
chr3	StringTie	exon	149276510	149276697	1000	-	.	gene_id "MSTRG.128069"; transcript_id "MSTRG.128069.38"; exon_number "19";
chr3	StringTie	transcript	149228962	149277788	1000	-	.	gene_id "MSTRG.128069"; transcript_id "MSTRG.128069.39";
chr3	StringTie	exon	149228962	149229687	1000	-	.	gene_id "MSTRG.128069"; transcript_id "MSTRG.128069.39"; exon_number "1";
chr3	StringTie	exon	149230739	149230901	1000	-	.	gene_id "MSTRG.128069"; transcript_id "MSTRG.128069.39"; exon_number "2";
chr3	StringTie	exon	149241362	149241501	1000	-	.	gene_id "MSTRG.128069"; transcript_id "MSTRG.128069.39"; exon_number "3";
chr3	StringTie	exon	149244254	149244455	1000	-	.	gene_id "MSTRG.128069"; transcript_id "MSTRG.128069.39"; exon_number "4";
chr3	StringTie	exon	149245663	149245769	1000	-	.	gene_id "MSTRG.128069"; transcript_id "MSTRG.128069.39"; exon_number "5";
chr3	StringTie	exon	149247368	149247496	1000	-	.	gene_id "MSTRG.128069"; transcript_id "MSTRG.128069.39"; exon_number "6";
chr3	StringTie	exon	149249022	149250169	1000	-	.	gene_id "MSTRG.128069"; transcript_id "MSTRG.128069.39"; exon_number "7";
chr3	StringTie	exon	149252846	149253058	1000	-	.	gene_id "MSTRG.128069"; transcript_id "MSTRG.128069.39"; exon_number "8";
chr3	StringTie	exon	149254118	149254268	1000	-	.	gene_id "MSTRG.128069"; transcript_id "MSTRG.128069.39"; exon_number "9";
chr3	StringTie	exon	149255930	149256141	1000	-	.	gene_id "MSTRG.128069"; transcript_id "MSTRG.128069.39"; exon_number "10";
chr3	StringTie	exon	149256397	149256537	1000	-	.	gene_id "MSTRG.128069"; transcript_id "MSTRG.128069.39"; exon_number "11";
chr3	StringTie	exon	149257458	149257589	1000	-	.	gene_id "MSTRG.128069"; transcript_id "MSTRG.128069.39"; exon_number "12";
chr3	StringTie	exon	149266866	149267037	1000	-	.	gene_id "MSTRG.128069"; transcript_id "MSTRG.128069.39"; exon_number "13";
chr3	StringTie	exon	149269820	149270062	1000	-	.	gene_id "MSTRG.128069"; transcript_id "MSTRG.128069.39"; exon_number "14";
chr3	StringTie	exon	149270750	149270920	1000	-	.	gene_id "MSTRG.128069"; transcript_id "MSTRG.128069.39"; exon_number "15";
chr3	StringTie	exon	149273503	149273715	1000	-	.	gene_id "MSTRG.128069"; transcript_id "MSTRG.128069.39"; exon_number "16";
chr3	StringTie	exon	149275463	149275702	1000	-	.	gene_id "MSTRG.128069"; transcript_id "MSTRG.128069.39"; exon_number "17";
chr3	StringTie	exon	149276510	149276623	1000	-	.	gene_id "MSTRG.128069"; transcript_id "MSTRG.128069.39"; exon_number "18";
chr3	StringTie	exon	149276712	149277788	1000	-	.	gene_id "MSTRG.128069"; transcript_id "MSTRG.128069.39"; exon_number "19";
chr3	StringTie	transcript	149228838	149249150	1000	-	.	gene_id "MSTRG.128069"; transcript_id "MSTRG.128069.4";
chr3	StringTie	exon	149228838	149229125	1000	-	.	gene_id "MSTRG.128069"; transcript_id "MSTRG.128069.4"; exon_number "1";
chr3	StringTie	exon	149230739	149230901	1000	-	.	gene_id "MSTRG.128069"; transcript_id "MSTRG.128069.4"; exon_number "2";
chr3	StringTie	exon	149241362	149241501	1000	-	.	gene_id "MSTRG.128069"; transcript_id "MSTRG.128069.4"; exon_number "3";
chr3	StringTie	exon	149244254	149244455	1000	-	.	gene_id "MSTRG.128069"; transcript_id "MSTRG.128069.4"; exon_number "4";
chr3	StringTie	exon	149245663	149245769	1000	-	.	gene_id "MSTRG.128069"; transcript_id "MSTRG.128069.4"; exon_number "5";
chr3	StringTie	exon	149247368	149247496	1000	-	.	gene_id "MSTRG.128069"; transcript_id "MSTRG.128069.4"; exon_number "6";
chr3	StringTie	exon	149249046	149249150	1000	-	.	gene_id "MSTRG.128069"; transcript_id "MSTRG.128069.4"; exon_number "7";
chr3	StringTie	transcript	149228962	149277445	1000	-	.	gene_id "MSTRG.128069"; transcript_id "MSTRG.128069.40";
chr3	StringTie	exon	149228962	149229687	1000	-	.	gene_id "MSTRG.128069"; transcript_id "MSTRG.128069.40"; exon_number "1";
chr3	StringTie	exon	149230739	149230901	1000	-	.	gene_id "MSTRG.128069"; transcript_id "MSTRG.128069.40"; exon_number "2";
chr3	StringTie	exon	149241362	149241501	1000	-	.	gene_id "MSTRG.128069"; transcript_id "MSTRG.128069.40"; exon_number "3";
chr3	StringTie	exon	149244254	149244455	1000	-	.	gene_id "MSTRG.128069"; transcript_id "MSTRG.128069.40"; exon_number "4";
chr3	StringTie	exon	149245663	149245769	1000	-	.	gene_id "MSTRG.128069"; transcript_id "MSTRG.128069.40"; exon_number "5";
chr3	StringTie	exon	149247368	149247496	1000	-	.	gene_id "MSTRG.128069"; transcript_id "MSTRG.128069.40"; exon_number "6";
chr3	StringTie	exon	149249022	149253058	1000	-	.	gene_id "MSTRG.128069"; transcript_id "MSTRG.128069.40"; exon_number "7";
chr3	StringTie	exon	149254118	149254268	1000	-	.	gene_id "MSTRG.128069"; transcript_id "MSTRG.128069.40"; exon_number "8";
chr3	StringTie	exon	149255930	149256141	1000	-	.	gene_id "MSTRG.128069"; transcript_id "MSTRG.128069.40"; exon_number "9";
chr3	StringTie	exon	149256397	149256537	1000	-	.	gene_id "MSTRG.128069"; transcript_id "MSTRG.128069.40"; exon_number "10";
chr3	StringTie	exon	149257458	149257589	1000	-	.	gene_id "MSTRG.128069"; transcript_id "MSTRG.128069.40"; exon_number "11";
chr3	StringTie	exon	149267015	149267037	1000	-	.	gene_id "MSTRG.128069"; transcript_id "MSTRG.128069.40"; exon_number "12";
chr3	StringTie	exon	149269820	149270062	1000	-	.	gene_id "MSTRG.128069"; transcript_id "MSTRG.128069.40"; exon_number "13";
chr3	StringTie	exon	149270750	149270920	1000	-	.	gene_id "MSTRG.128069"; transcript_id "MSTRG.128069.40"; exon_number "14";
chr3	StringTie	exon	149273503	149273715	1000	-	.	gene_id "MSTRG.128069"; transcript_id "MSTRG.128069.40"; exon_number "15";
chr3	StringTie	exon	149274000	149274268	1000	-	.	gene_id "MSTRG.128069"; transcript_id "MSTRG.128069.40"; exon_number "16";
chr3	StringTie	exon	149275463	149275702	1000	-	.	gene_id "MSTRG.128069"; transcript_id "MSTRG.128069.40"; exon_number "17";
chr3	StringTie	exon	149276510	149276623	1000	-	.	gene_id "MSTRG.128069"; transcript_id "MSTRG.128069.40"; exon_number "18";
chr3	StringTie	exon	149276712	149276901	1000	-	.	gene_id "MSTRG.128069"; transcript_id "MSTRG.128069.40"; exon_number "19";
chr3	StringTie	exon	149277336	149277445	1000	-	.	gene_id "MSTRG.128069"; transcript_id "MSTRG.128069.40"; exon_number "20";
chr3	StringTie	transcript	149228962	149277714	1000	-	.	gene_id "MSTRG.128069"; transcript_id "MSTRG.128069.41";
chr3	StringTie	exon	149228962	149229687	1000	-	.	gene_id "MSTRG.128069"; transcript_id "MSTRG.128069.41"; exon_number "1";
chr3	StringTie	exon	149230739	149230901	1000	-	.	gene_id "MSTRG.128069"; transcript_id "MSTRG.128069.41"; exon_number "2";
chr3	StringTie	exon	149241362	149241501	1000	-	.	gene_id "MSTRG.128069"; transcript_id "MSTRG.128069.41"; exon_number "3";
chr3	StringTie	exon	149244254	149244455	1000	-	.	gene_id "MSTRG.128069"; transcript_id "MSTRG.128069.41"; exon_number "4";
chr3	StringTie	exon	149245663	149245769	1000	-	.	gene_id "MSTRG.128069"; transcript_id "MSTRG.128069.41"; exon_number "5";
chr3	StringTie	exon	149247368	149247496	1000	-	.	gene_id "MSTRG.128069"; transcript_id "MSTRG.128069.41"; exon_number "6";
chr3	StringTie	exon	149249022	149249161	1000	-	.	gene_id "MSTRG.128069"; transcript_id "MSTRG.128069.41"; exon_number "7";
chr3	StringTie	exon	149249959	149250169	1000	-	.	gene_id "MSTRG.128069"; transcript_id "MSTRG.128069.41"; exon_number "8";
chr3	StringTie	exon	149252846	149254268	1000	-	.	gene_id "MSTRG.128069"; transcript_id "MSTRG.128069.41"; exon_number "9";
chr3	StringTie	exon	149255930	149256141	1000	-	.	gene_id "MSTRG.128069"; transcript_id "MSTRG.128069.41"; exon_number "10";
chr3	StringTie	exon	149256397	149256537	1000	-	.	gene_id "MSTRG.128069"; transcript_id "MSTRG.128069.41"; exon_number "11";
chr3	StringTie	exon	149257458	149257589	1000	-	.	gene_id "MSTRG.128069"; transcript_id "MSTRG.128069.41"; exon_number "12";
chr3	StringTie	exon	149267015	149267037	1000	-	.	gene_id "MSTRG.128069"; transcript_id "MSTRG.128069.41"; exon_number "13";
chr3	StringTie	exon	149269820	149270062	1000	-	.	gene_id "MSTRG.128069"; transcript_id "MSTRG.128069.41"; exon_number "14";
chr3	StringTie	exon	149270750	149270920	1000	-	.	gene_id "MSTRG.128069"; transcript_id "MSTRG.128069.41"; exon_number "15";
chr3	StringTie	exon	149273503	149273715	1000	-	.	gene_id "MSTRG.128069"; transcript_id "MSTRG.128069.41"; exon_number "16";
chr3	StringTie	exon	149274000	149274264	1000	-	.	gene_id "MSTRG.128069"; transcript_id "MSTRG.128069.41"; exon_number "17";
chr3	StringTie	exon	149275463	149275702	1000	-	.	gene_id "MSTRG.128069"; transcript_id "MSTRG.128069.41"; exon_number "18";
chr3	StringTie	exon	149276510	149276901	1000	-	.	gene_id "MSTRG.128069"; transcript_id "MSTRG.128069.41"; exon_number "19";
chr3	StringTie	exon	149277336	149277714	1000	-	.	gene_id "MSTRG.128069"; transcript_id "MSTRG.128069.41"; exon_number "20";
chr3	StringTie	transcript	149228962	149277533	1000	-	.	gene_id "MSTRG.128069"; transcript_id "MSTRG.128069.42";
chr3	StringTie	exon	149228962	149229687	1000	-	.	gene_id "MSTRG.128069"; transcript_id "MSTRG.128069.42"; exon_number "1";
chr3	StringTie	exon	149230739	149230901	1000	-	.	gene_id "MSTRG.128069"; transcript_id "MSTRG.128069.42"; exon_number "2";
chr3	StringTie	exon	149241362	149241501	1000	-	.	gene_id "MSTRG.128069"; transcript_id "MSTRG.128069.42"; exon_number "3";
chr3	StringTie	exon	149244254	149244455	1000	-	.	gene_id "MSTRG.128069"; transcript_id "MSTRG.128069.42"; exon_number "4";
chr3	StringTie	exon	149245663	149245769	1000	-	.	gene_id "MSTRG.128069"; transcript_id "MSTRG.128069.42"; exon_number "5";
chr3	StringTie	exon	149247368	149247496	1000	-	.	gene_id "MSTRG.128069"; transcript_id "MSTRG.128069.42"; exon_number "6";
chr3	StringTie	exon	149249022	149250169	1000	-	.	gene_id "MSTRG.128069"; transcript_id "MSTRG.128069.42"; exon_number "7";
chr3	StringTie	exon	149252846	149253058	1000	-	.	gene_id "MSTRG.128069"; transcript_id "MSTRG.128069.42"; exon_number "8";
chr3	StringTie	exon	149254118	149254268	1000	-	.	gene_id "MSTRG.128069"; transcript_id "MSTRG.128069.42"; exon_number "9";
chr3	StringTie	exon	149255930	149256141	1000	-	.	gene_id "MSTRG.128069"; transcript_id "MSTRG.128069.42"; exon_number "10";
chr3	StringTie	exon	149256397	149256537	1000	-	.	gene_id "MSTRG.128069"; transcript_id "MSTRG.128069.42"; exon_number "11";
chr3	StringTie	exon	149257458	149257589	1000	-	.	gene_id "MSTRG.128069"; transcript_id "MSTRG.128069.42"; exon_number "12";
chr3	StringTie	exon	149266866	149267035	1000	-	.	gene_id "MSTRG.128069"; transcript_id "MSTRG.128069.42"; exon_number "13";
chr3	StringTie	exon	149269820	149270062	1000	-	.	gene_id "MSTRG.128069"; transcript_id "MSTRG.128069.42"; exon_number "14";
chr3	StringTie	exon	149270750	149270920	1000	-	.	gene_id "MSTRG.128069"; transcript_id "MSTRG.128069.42"; exon_number "15";
chr3	StringTie	exon	149273503	149273715	1000	-	.	gene_id "MSTRG.128069"; transcript_id "MSTRG.128069.42"; exon_number "16";
chr3	StringTie	exon	149274000	149274268	1000	-	.	gene_id "MSTRG.128069"; transcript_id "MSTRG.128069.42"; exon_number "17";
chr3	StringTie	exon	149275463	149275702	1000	-	.	gene_id "MSTRG.128069"; transcript_id "MSTRG.128069.42"; exon_number "18";
chr3	StringTie	exon	149276510	149276901	1000	-	.	gene_id "MSTRG.128069"; transcript_id "MSTRG.128069.42"; exon_number "19";
chr3	StringTie	exon	149277336	149277533	1000	-	.	gene_id "MSTRG.128069"; transcript_id "MSTRG.128069.42"; exon_number "20";
chr3	StringTie	transcript	149228962	149278172	1000	-	.	gene_id "MSTRG.128069"; transcript_id "MSTRG.128069.43";
chr3	StringTie	exon	149228962	149229687	1000	-	.	gene_id "MSTRG.128069"; transcript_id "MSTRG.128069.43"; exon_number "1";
chr3	StringTie	exon	149230739	149230901	1000	-	.	gene_id "MSTRG.128069"; transcript_id "MSTRG.128069.43"; exon_number "2";
chr3	StringTie	exon	149241362	149241501	1000	-	.	gene_id "MSTRG.128069"; transcript_id "MSTRG.128069.43"; exon_number "3";
chr3	StringTie	exon	149244254	149244455	1000	-	.	gene_id "MSTRG.128069"; transcript_id "MSTRG.128069.43"; exon_number "4";
chr3	StringTie	exon	149245663	149245769	1000	-	.	gene_id "MSTRG.128069"; transcript_id "MSTRG.128069.43"; exon_number "5";
chr3	StringTie	exon	149247368	149247496	1000	-	.	gene_id "MSTRG.128069"; transcript_id "MSTRG.128069.43"; exon_number "6";
chr3	StringTie	exon	149249022	149249161	1000	-	.	gene_id "MSTRG.128069"; transcript_id "MSTRG.128069.43"; exon_number "7";
chr3	StringTie	exon	149249959	149250169	1000	-	.	gene_id "MSTRG.128069"; transcript_id "MSTRG.128069.43"; exon_number "8";
chr3	StringTie	exon	149252846	149253058	1000	-	.	gene_id "MSTRG.128069"; transcript_id "MSTRG.128069.43"; exon_number "9";
chr3	StringTie	exon	149254123	149254268	1000	-	.	gene_id "MSTRG.128069"; transcript_id "MSTRG.128069.43"; exon_number "10";
chr3	StringTie	exon	149255930	149256141	1000	-	.	gene_id "MSTRG.128069"; transcript_id "MSTRG.128069.43"; exon_number "11";
chr3	StringTie	exon	149256397	149256537	1000	-	.	gene_id "MSTRG.128069"; transcript_id "MSTRG.128069.43"; exon_number "12";
chr3	StringTie	exon	149257458	149257589	1000	-	.	gene_id "MSTRG.128069"; transcript_id "MSTRG.128069.43"; exon_number "13";
chr3	StringTie	exon	149266866	149267035	1000	-	.	gene_id "MSTRG.128069"; transcript_id "MSTRG.128069.43"; exon_number "14";
chr3	StringTie	exon	149269820	149270062	1000	-	.	gene_id "MSTRG.128069"; transcript_id "MSTRG.128069.43"; exon_number "15";
chr3	StringTie	exon	149270750	149270920	1000	-	.	gene_id "MSTRG.128069"; transcript_id "MSTRG.128069.43"; exon_number "16";
chr3	StringTie	exon	149273503	149273715	1000	-	.	gene_id "MSTRG.128069"; transcript_id "MSTRG.128069.43"; exon_number "17";
chr3	StringTie	exon	149274000	149274268	1000	-	.	gene_id "MSTRG.128069"; transcript_id "MSTRG.128069.43"; exon_number "18";
chr3	StringTie	exon	149275463	149275702	1000	-	.	gene_id "MSTRG.128069"; transcript_id "MSTRG.128069.43"; exon_number "19";
chr3	StringTie	exon	149276510	149276901	1000	-	.	gene_id "MSTRG.128069"; transcript_id "MSTRG.128069.43"; exon_number "20";
chr3	StringTie	exon	149277336	149278172	1000	-	.	gene_id "MSTRG.128069"; transcript_id "MSTRG.128069.43"; exon_number "21";
chr3	StringTie	transcript	149228965	149277714	1000	-	.	gene_id "MSTRG.128069"; transcript_id "MSTRG.128069.44";
chr3	StringTie	exon	149228965	149229687	1000	-	.	gene_id "MSTRG.128069"; transcript_id "MSTRG.128069.44"; exon_number "1";
chr3	StringTie	exon	149230739	149230901	1000	-	.	gene_id "MSTRG.128069"; transcript_id "MSTRG.128069.44"; exon_number "2";
chr3	StringTie	exon	149241362	149241501	1000	-	.	gene_id "MSTRG.128069"; transcript_id "MSTRG.128069.44"; exon_number "3";
chr3	StringTie	exon	149244254	149244455	1000	-	.	gene_id "MSTRG.128069"; transcript_id "MSTRG.128069.44"; exon_number "4";
chr3	StringTie	exon	149245663	149245769	1000	-	.	gene_id "MSTRG.128069"; transcript_id "MSTRG.128069.44"; exon_number "5";
chr3	StringTie	exon	149247368	149247496	1000	-	.	gene_id "MSTRG.128069"; transcript_id "MSTRG.128069.44"; exon_number "6";
chr3	StringTie	exon	149249022	149254264	1000	-	.	gene_id "MSTRG.128069"; transcript_id "MSTRG.128069.44"; exon_number "7";
chr3	StringTie	exon	149255930	149256141	1000	-	.	gene_id "MSTRG.128069"; transcript_id "MSTRG.128069.44"; exon_number "8";
chr3	StringTie	exon	149256397	149256537	1000	-	.	gene_id "MSTRG.128069"; transcript_id "MSTRG.128069.44"; exon_number "9";
chr3	StringTie	exon	149257458	149257589	1000	-	.	gene_id "MSTRG.128069"; transcript_id "MSTRG.128069.44"; exon_number "10";
chr3	StringTie	exon	149267015	149267037	1000	-	.	gene_id "MSTRG.128069"; transcript_id "MSTRG.128069.44"; exon_number "11";
chr3	StringTie	exon	149269820	149270062	1000	-	.	gene_id "MSTRG.128069"; transcript_id "MSTRG.128069.44"; exon_number "12";
chr3	StringTie	exon	149270750	149270920	1000	-	.	gene_id "MSTRG.128069"; transcript_id "MSTRG.128069.44"; exon_number "13";
chr3	StringTie	exon	149273503	149273715	1000	-	.	gene_id "MSTRG.128069"; transcript_id "MSTRG.128069.44"; exon_number "14";
chr3	StringTie	exon	149275463	149275702	1000	-	.	gene_id "MSTRG.128069"; transcript_id "MSTRG.128069.44"; exon_number "15";
chr3	StringTie	exon	149276510	149276901	1000	-	.	gene_id "MSTRG.128069"; transcript_id "MSTRG.128069.44"; exon_number "16";
chr3	StringTie	exon	149277336	149277714	1000	-	.	gene_id "MSTRG.128069"; transcript_id "MSTRG.128069.44"; exon_number "17";
chr3	StringTie	transcript	149228981	149277862	1000	-	.	gene_id "MSTRG.128069"; transcript_id "MSTRG.128069.45";
chr3	StringTie	exon	149228981	149229687	1000	-	.	gene_id "MSTRG.128069"; transcript_id "MSTRG.128069.45"; exon_number "1";
chr3	StringTie	exon	149230739	149230901	1000	-	.	gene_id "MSTRG.128069"; transcript_id "MSTRG.128069.45"; exon_number "2";
chr3	StringTie	exon	149241362	149241501	1000	-	.	gene_id "MSTRG.128069"; transcript_id "MSTRG.128069.45"; exon_number "3";
chr3	StringTie	exon	149244254	149244455	1000	-	.	gene_id "MSTRG.128069"; transcript_id "MSTRG.128069.45"; exon_number "4";
chr3	StringTie	exon	149245663	149245769	1000	-	.	gene_id "MSTRG.128069"; transcript_id "MSTRG.128069.45"; exon_number "5";
chr3	StringTie	exon	149247368	149247496	1000	-	.	gene_id "MSTRG.128069"; transcript_id "MSTRG.128069.45"; exon_number "6";
chr3	StringTie	exon	149249022	149254268	1000	-	.	gene_id "MSTRG.128069"; transcript_id "MSTRG.128069.45"; exon_number "7";
chr3	StringTie	exon	149255930	149256141	1000	-	.	gene_id "MSTRG.128069"; transcript_id "MSTRG.128069.45"; exon_number "8";
chr3	StringTie	exon	149256397	149256537	1000	-	.	gene_id "MSTRG.128069"; transcript_id "MSTRG.128069.45"; exon_number "9";
chr3	StringTie	exon	149257458	149257589	1000	-	.	gene_id "MSTRG.128069"; transcript_id "MSTRG.128069.45"; exon_number "10";
chr3	StringTie	exon	149266866	149267037	1000	-	.	gene_id "MSTRG.128069"; transcript_id "MSTRG.128069.45"; exon_number "11";
chr3	StringTie	exon	149269820	149270062	1000	-	.	gene_id "MSTRG.128069"; transcript_id "MSTRG.128069.45"; exon_number "12";
chr3	StringTie	exon	149270750	149270920	1000	-	.	gene_id "MSTRG.128069"; transcript_id "MSTRG.128069.45"; exon_number "13";
chr3	StringTie	exon	149273503	149273715	1000	-	.	gene_id "MSTRG.128069"; transcript_id "MSTRG.128069.45"; exon_number "14";
chr3	StringTie	exon	149274000	149274268	1000	-	.	gene_id "MSTRG.128069"; transcript_id "MSTRG.128069.45"; exon_number "15";
chr3	StringTie	exon	149275463	149275702	1000	-	.	gene_id "MSTRG.128069"; transcript_id "MSTRG.128069.45"; exon_number "16";
chr3	StringTie	exon	149276224	149276402	1000	-	.	gene_id "MSTRG.128069"; transcript_id "MSTRG.128069.45"; exon_number "17";
chr3	StringTie	exon	149276510	149276901	1000	-	.	gene_id "MSTRG.128069"; transcript_id "MSTRG.128069.45"; exon_number "18";
chr3	StringTie	exon	149277336	149277862	1000	-	.	gene_id "MSTRG.128069"; transcript_id "MSTRG.128069.45"; exon_number "19";
chr3	StringTie	transcript	149228994	149260587	1000	-	.	gene_id "MSTRG.128069"; transcript_id "MSTRG.128069.46";
chr3	StringTie	exon	149228994	149229687	1000	-	.	gene_id "MSTRG.128069"; transcript_id "MSTRG.128069.46"; exon_number "1";
chr3	StringTie	exon	149230739	149230901	1000	-	.	gene_id "MSTRG.128069"; transcript_id "MSTRG.128069.46"; exon_number "2";
chr3	StringTie	exon	149241362	149241501	1000	-	.	gene_id "MSTRG.128069"; transcript_id "MSTRG.128069.46"; exon_number "3";
chr3	StringTie	exon	149244254	149244455	1000	-	.	gene_id "MSTRG.128069"; transcript_id "MSTRG.128069.46"; exon_number "4";
chr3	StringTie	exon	149252846	149253058	1000	-	.	gene_id "MSTRG.128069"; transcript_id "MSTRG.128069.46"; exon_number "5";
chr3	StringTie	exon	149254118	149254268	1000	-	.	gene_id "MSTRG.128069"; transcript_id "MSTRG.128069.46"; exon_number "6";
chr3	StringTie	exon	149255930	149260587	1000	-	.	gene_id "MSTRG.128069"; transcript_id "MSTRG.128069.46"; exon_number "7";
chr3	StringTie	transcript	149229445	149249166	1000	-	.	gene_id "MSTRG.128069"; transcript_id "MSTRG.128069.49";
chr3	StringTie	exon	149229445	149229687	1000	-	.	gene_id "MSTRG.128069"; transcript_id "MSTRG.128069.49"; exon_number "1";
chr3	StringTie	exon	149241362	149241501	1000	-	.	gene_id "MSTRG.128069"; transcript_id "MSTRG.128069.49"; exon_number "2";
chr3	StringTie	exon	149244254	149244455	1000	-	.	gene_id "MSTRG.128069"; transcript_id "MSTRG.128069.49"; exon_number "3";
chr3	StringTie	exon	149245663	149245769	1000	-	.	gene_id "MSTRG.128069"; transcript_id "MSTRG.128069.49"; exon_number "4";
chr3	StringTie	exon	149247368	149247496	1000	-	.	gene_id "MSTRG.128069"; transcript_id "MSTRG.128069.49"; exon_number "5";
chr3	StringTie	exon	149249016	149249166	1000	-	.	gene_id "MSTRG.128069"; transcript_id "MSTRG.128069.49"; exon_number "6";
chr3	StringTie	transcript	149228854	149291800	1000	-	.	gene_id "MSTRG.128069"; transcript_id "MSTRG.128069.5";
chr3	StringTie	exon	149228854	149229687	1000	-	.	gene_id "MSTRG.128069"; transcript_id "MSTRG.128069.5"; exon_number "1";
chr3	StringTie	exon	149230739	149230901	1000	-	.	gene_id "MSTRG.128069"; transcript_id "MSTRG.128069.5"; exon_number "2";
chr3	StringTie	exon	149241362	149241501	1000	-	.	gene_id "MSTRG.128069"; transcript_id "MSTRG.128069.5"; exon_number "3";
chr3	StringTie	exon	149244254	149244455	1000	-	.	gene_id "MSTRG.128069"; transcript_id "MSTRG.128069.5"; exon_number "4";
chr3	StringTie	exon	149245663	149245769	1000	-	.	gene_id "MSTRG.128069"; transcript_id "MSTRG.128069.5"; exon_number "5";
chr3	StringTie	exon	149247368	149247496	1000	-	.	gene_id "MSTRG.128069"; transcript_id "MSTRG.128069.5"; exon_number "6";
chr3	StringTie	exon	149249022	149249161	1000	-	.	gene_id "MSTRG.128069"; transcript_id "MSTRG.128069.5"; exon_number "7";
chr3	StringTie	exon	149249959	149250169	1000	-	.	gene_id "MSTRG.128069"; transcript_id "MSTRG.128069.5"; exon_number "8";
chr3	StringTie	exon	149252846	149253058	1000	-	.	gene_id "MSTRG.128069"; transcript_id "MSTRG.128069.5"; exon_number "9";
chr3	StringTie	exon	149254118	149254268	1000	-	.	gene_id "MSTRG.128069"; transcript_id "MSTRG.128069.5"; exon_number "10";
chr3	StringTie	exon	149255930	149256141	1000	-	.	gene_id "MSTRG.128069"; transcript_id "MSTRG.128069.5"; exon_number "11";
chr3	StringTie	exon	149256397	149256537	1000	-	.	gene_id "MSTRG.128069"; transcript_id "MSTRG.128069.5"; exon_number "12";
chr3	StringTie	exon	149257458	149257589	1000	-	.	gene_id "MSTRG.128069"; transcript_id "MSTRG.128069.5"; exon_number "13";
chr3	StringTie	exon	149266866	149267037	1000	-	.	gene_id "MSTRG.128069"; transcript_id "MSTRG.128069.5"; exon_number "14";
chr3	StringTie	exon	149269820	149270062	1000	-	.	gene_id "MSTRG.128069"; transcript_id "MSTRG.128069.5"; exon_number "15";
chr3	StringTie	exon	149270750	149270920	1000	-	.	gene_id "MSTRG.128069"; transcript_id "MSTRG.128069.5"; exon_number "16";
chr3	StringTie	exon	149273503	149273715	1000	-	.	gene_id "MSTRG.128069"; transcript_id "MSTRG.128069.5"; exon_number "17";
chr3	StringTie	exon	149274000	149274268	1000	-	.	gene_id "MSTRG.128069"; transcript_id "MSTRG.128069.5"; exon_number "18";
chr3	StringTie	exon	149275463	149275702	1000	-	.	gene_id "MSTRG.128069"; transcript_id "MSTRG.128069.5"; exon_number "19";
chr3	StringTie	exon	149276510	149276623	1000	-	.	gene_id "MSTRG.128069"; transcript_id "MSTRG.128069.5"; exon_number "20";
chr3	StringTie	exon	149276712	149276901	1000	-	.	gene_id "MSTRG.128069"; transcript_id "MSTRG.128069.5"; exon_number "21";
chr3	StringTie	exon	149277336	149277402	1000	-	.	gene_id "MSTRG.128069"; transcript_id "MSTRG.128069.5"; exon_number "22";
chr3	StringTie	exon	149288485	149288605	1000	-	.	gene_id "MSTRG.128069"; transcript_id "MSTRG.128069.5"; exon_number "23";
chr3	StringTie	exon	149291727	149291800	1000	-	.	gene_id "MSTRG.128069"; transcript_id "MSTRG.128069.5"; exon_number "24";
chr3	StringTie	transcript	149255176	149276676	1000	-	.	gene_id "MSTRG.128069"; transcript_id "MSTRG.128069.51";
chr3	StringTie	exon	149255176	149255207	1000	-	.	gene_id "MSTRG.128069"; transcript_id "MSTRG.128069.51"; exon_number "1";
chr3	StringTie	exon	149255930	149256141	1000	-	.	gene_id "MSTRG.128069"; transcript_id "MSTRG.128069.51"; exon_number "2";
chr3	StringTie	exon	149256397	149256537	1000	-	.	gene_id "MSTRG.128069"; transcript_id "MSTRG.128069.51"; exon_number "3";
chr3	StringTie	exon	149257458	149257589	1000	-	.	gene_id "MSTRG.128069"; transcript_id "MSTRG.128069.51"; exon_number "4";
chr3	StringTie	exon	149266866	149267037	1000	-	.	gene_id "MSTRG.128069"; transcript_id "MSTRG.128069.51"; exon_number "5";
chr3	StringTie	exon	149269820	149270062	1000	-	.	gene_id "MSTRG.128069"; transcript_id "MSTRG.128069.51"; exon_number "6";
chr3	StringTie	exon	149270750	149270920	1000	-	.	gene_id "MSTRG.128069"; transcript_id "MSTRG.128069.51"; exon_number "7";
chr3	StringTie	exon	149273503	149273715	1000	-	.	gene_id "MSTRG.128069"; transcript_id "MSTRG.128069.51"; exon_number "8";
chr3	StringTie	exon	149275463	149275702	1000	-	.	gene_id "MSTRG.128069"; transcript_id "MSTRG.128069.51"; exon_number "9";
chr3	StringTie	exon	149276510	149276676	1000	-	.	gene_id "MSTRG.128069"; transcript_id "MSTRG.128069.51"; exon_number "10";
chr3	StringTie	transcript	149228904	149278295	1000	-	.	gene_id "MSTRG.128069"; transcript_id "MSTRG.128069.6";
chr3	StringTie	exon	149228904	149229125	1000	-	.	gene_id "MSTRG.128069"; transcript_id "MSTRG.128069.6"; exon_number "1";
chr3	StringTie	exon	149230739	149230901	1000	-	.	gene_id "MSTRG.128069"; transcript_id "MSTRG.128069.6"; exon_number "2";
chr3	StringTie	exon	149241362	149241501	1000	-	.	gene_id "MSTRG.128069"; transcript_id "MSTRG.128069.6"; exon_number "3";
chr3	StringTie	exon	149244254	149244455	1000	-	.	gene_id "MSTRG.128069"; transcript_id "MSTRG.128069.6"; exon_number "4";
chr3	StringTie	exon	149245663	149245769	1000	-	.	gene_id "MSTRG.128069"; transcript_id "MSTRG.128069.6"; exon_number "5";
chr3	StringTie	exon	149247368	149247496	1000	-	.	gene_id "MSTRG.128069"; transcript_id "MSTRG.128069.6"; exon_number "6";
chr3	StringTie	exon	149249022	149254268	1000	-	.	gene_id "MSTRG.128069"; transcript_id "MSTRG.128069.6"; exon_number "7";
chr3	StringTie	exon	149255930	149256141	1000	-	.	gene_id "MSTRG.128069"; transcript_id "MSTRG.128069.6"; exon_number "8";
chr3	StringTie	exon	149256397	149256537	1000	-	.	gene_id "MSTRG.128069"; transcript_id "MSTRG.128069.6"; exon_number "9";
chr3	StringTie	exon	149257458	149257589	1000	-	.	gene_id "MSTRG.128069"; transcript_id "MSTRG.128069.6"; exon_number "10";
chr3	StringTie	exon	149267015	149267037	1000	-	.	gene_id "MSTRG.128069"; transcript_id "MSTRG.128069.6"; exon_number "11";
chr3	StringTie	exon	149269820	149270062	1000	-	.	gene_id "MSTRG.128069"; transcript_id "MSTRG.128069.6"; exon_number "12";
chr3	StringTie	exon	149270750	149270920	1000	-	.	gene_id "MSTRG.128069"; transcript_id "MSTRG.128069.6"; exon_number "13";
chr3	StringTie	exon	149273503	149273715	1000	-	.	gene_id "MSTRG.128069"; transcript_id "MSTRG.128069.6"; exon_number "14";
chr3	StringTie	exon	149274000	149275702	1000	-	.	gene_id "MSTRG.128069"; transcript_id "MSTRG.128069.6"; exon_number "15";
chr3	StringTie	exon	149276510	149278295	1000	-	.	gene_id "MSTRG.128069"; transcript_id "MSTRG.128069.6"; exon_number "16";
chr3	StringTie	transcript	149228929	149276890	1000	-	.	gene_id "MSTRG.128069"; transcript_id "MSTRG.128069.7";
chr3	StringTie	exon	149228929	149229687	1000	-	.	gene_id "MSTRG.128069"; transcript_id "MSTRG.128069.7"; exon_number "1";
chr3	StringTie	exon	149230739	149230901	1000	-	.	gene_id "MSTRG.128069"; transcript_id "MSTRG.128069.7"; exon_number "2";
chr3	StringTie	exon	149241362	149241501	1000	-	.	gene_id "MSTRG.128069"; transcript_id "MSTRG.128069.7"; exon_number "3";
chr3	StringTie	exon	149244254	149244455	1000	-	.	gene_id "MSTRG.128069"; transcript_id "MSTRG.128069.7"; exon_number "4";
chr3	StringTie	exon	149245663	149245769	1000	-	.	gene_id "MSTRG.128069"; transcript_id "MSTRG.128069.7"; exon_number "5";
chr3	StringTie	exon	149247368	149247496	1000	-	.	gene_id "MSTRG.128069"; transcript_id "MSTRG.128069.7"; exon_number "6";
chr3	StringTie	exon	149249022	149253058	1000	-	.	gene_id "MSTRG.128069"; transcript_id "MSTRG.128069.7"; exon_number "7";
chr3	StringTie	exon	149254118	149254268	1000	-	.	gene_id "MSTRG.128069"; transcript_id "MSTRG.128069.7"; exon_number "8";
chr3	StringTie	exon	149255930	149256141	1000	-	.	gene_id "MSTRG.128069"; transcript_id "MSTRG.128069.7"; exon_number "9";
chr3	StringTie	exon	149256397	149256537	1000	-	.	gene_id "MSTRG.128069"; transcript_id "MSTRG.128069.7"; exon_number "10";
chr3	StringTie	exon	149257458	149257589	1000	-	.	gene_id "MSTRG.128069"; transcript_id "MSTRG.128069.7"; exon_number "11";
chr3	StringTie	exon	149267015	149267037	1000	-	.	gene_id "MSTRG.128069"; transcript_id "MSTRG.128069.7"; exon_number "12";
chr3	StringTie	exon	149269820	149270062	1000	-	.	gene_id "MSTRG.128069"; transcript_id "MSTRG.128069.7"; exon_number "13";
chr3	StringTie	exon	149270750	149270920	1000	-	.	gene_id "MSTRG.128069"; transcript_id "MSTRG.128069.7"; exon_number "14";
chr3	StringTie	exon	149273503	149273715	1000	-	.	gene_id "MSTRG.128069"; transcript_id "MSTRG.128069.7"; exon_number "15";
chr3	StringTie	exon	149275463	149275702	1000	-	.	gene_id "MSTRG.128069"; transcript_id "MSTRG.128069.7"; exon_number "16";
chr3	StringTie	exon	149276510	149276890	1000	-	.	gene_id "MSTRG.128069"; transcript_id "MSTRG.128069.7"; exon_number "17";
chr3	StringTie	transcript	149228945	149277875	1000	-	.	gene_id "MSTRG.128069"; transcript_id "MSTRG.128069.8";
chr3	StringTie	exon	149228945	149229687	1000	-	.	gene_id "MSTRG.128069"; transcript_id "MSTRG.128069.8"; exon_number "1";
chr3	StringTie	exon	149230739	149230901	1000	-	.	gene_id "MSTRG.128069"; transcript_id "MSTRG.128069.8"; exon_number "2";
chr3	StringTie	exon	149241362	149241501	1000	-	.	gene_id "MSTRG.128069"; transcript_id "MSTRG.128069.8"; exon_number "3";
chr3	StringTie	exon	149245663	149245769	1000	-	.	gene_id "MSTRG.128069"; transcript_id "MSTRG.128069.8"; exon_number "4";
chr3	StringTie	exon	149247368	149247496	1000	-	.	gene_id "MSTRG.128069"; transcript_id "MSTRG.128069.8"; exon_number "5";
chr3	StringTie	exon	149249022	149250169	1000	-	.	gene_id "MSTRG.128069"; transcript_id "MSTRG.128069.8"; exon_number "6";
chr3	StringTie	exon	149252846	149253058	1000	-	.	gene_id "MSTRG.128069"; transcript_id "MSTRG.128069.8"; exon_number "7";
chr3	StringTie	exon	149254118	149254268	1000	-	.	gene_id "MSTRG.128069"; transcript_id "MSTRG.128069.8"; exon_number "8";
chr3	StringTie	exon	149255930	149256141	1000	-	.	gene_id "MSTRG.128069"; transcript_id "MSTRG.128069.8"; exon_number "9";
chr3	StringTie	exon	149256397	149256537	1000	-	.	gene_id "MSTRG.128069"; transcript_id "MSTRG.128069.8"; exon_number "10";
chr3	StringTie	exon	149257458	149257589	1000	-	.	gene_id "MSTRG.128069"; transcript_id "MSTRG.128069.8"; exon_number "11";
chr3	StringTie	exon	149266866	149267037	1000	-	.	gene_id "MSTRG.128069"; transcript_id "MSTRG.128069.8"; exon_number "12";
chr3	StringTie	exon	149269820	149270062	1000	-	.	gene_id "MSTRG.128069"; transcript_id "MSTRG.128069.8"; exon_number "13";
chr3	StringTie	exon	149270750	149270920	1000	-	.	gene_id "MSTRG.128069"; transcript_id "MSTRG.128069.8"; exon_number "14";
chr3	StringTie	exon	149273503	149273715	1000	-	.	gene_id "MSTRG.128069"; transcript_id "MSTRG.128069.8"; exon_number "15";
chr3	StringTie	exon	149274000	149274268	1000	-	.	gene_id "MSTRG.128069"; transcript_id "MSTRG.128069.8"; exon_number "16";
chr3	StringTie	exon	149275463	149275702	1000	-	.	gene_id "MSTRG.128069"; transcript_id "MSTRG.128069.8"; exon_number "17";
chr3	StringTie	exon	149276510	149276623	1000	-	.	gene_id "MSTRG.128069"; transcript_id "MSTRG.128069.8"; exon_number "18";
chr3	StringTie	exon	149276712	149276901	1000	-	.	gene_id "MSTRG.128069"; transcript_id "MSTRG.128069.8"; exon_number "19";
chr3	StringTie	exon	149277336	149277875	1000	-	.	gene_id "MSTRG.128069"; transcript_id "MSTRG.128069.8"; exon_number "20";
chr3	StringTie	transcript	149228949	149291800	1000	-	.	gene_id "MSTRG.128069"; transcript_id "MSTRG.128069.9";
chr3	StringTie	exon	149228949	149229687	1000	-	.	gene_id "MSTRG.128069"; transcript_id "MSTRG.128069.9"; exon_number "1";
chr3	StringTie	exon	149230739	149230901	1000	-	.	gene_id "MSTRG.128069"; transcript_id "MSTRG.128069.9"; exon_number "2";
chr3	StringTie	exon	149241362	149241501	1000	-	.	gene_id "MSTRG.128069"; transcript_id "MSTRG.128069.9"; exon_number "3";
chr3	StringTie	exon	149244141	149244455	1000	-	.	gene_id "MSTRG.128069"; transcript_id "MSTRG.128069.9"; exon_number "4";
chr3	StringTie	exon	149245663	149245769	1000	-	.	gene_id "MSTRG.128069"; transcript_id "MSTRG.128069.9"; exon_number "5";
chr3	StringTie	exon	149247368	149247496	1000	-	.	gene_id "MSTRG.128069"; transcript_id "MSTRG.128069.9"; exon_number "6";
chr3	StringTie	exon	149249022	149253058	1000	-	.	gene_id "MSTRG.128069"; transcript_id "MSTRG.128069.9"; exon_number "7";
chr3	StringTie	exon	149254118	149254268	1000	-	.	gene_id "MSTRG.128069"; transcript_id "MSTRG.128069.9"; exon_number "8";
chr3	StringTie	exon	149255930	149256141	1000	-	.	gene_id "MSTRG.128069"; transcript_id "MSTRG.128069.9"; exon_number "9";
chr3	StringTie	exon	149256397	149256537	1000	-	.	gene_id "MSTRG.128069"; transcript_id "MSTRG.128069.9"; exon_number "10";
chr3	StringTie	exon	149257458	149257589	1000	-	.	gene_id "MSTRG.128069"; transcript_id "MSTRG.128069.9"; exon_number "11";
chr3	StringTie	exon	149266866	149267037	1000	-	.	gene_id "MSTRG.128069"; transcript_id "MSTRG.128069.9"; exon_number "12";
chr3	StringTie	exon	149269820	149270062	1000	-	.	gene_id "MSTRG.128069"; transcript_id "MSTRG.128069.9"; exon_number "13";
chr3	StringTie	exon	149270750	149270920	1000	-	.	gene_id "MSTRG.128069"; transcript_id "MSTRG.128069.9"; exon_number "14";
chr3	StringTie	exon	149273503	149273715	1000	-	.	gene_id "MSTRG.128069"; transcript_id "MSTRG.128069.9"; exon_number "15";
chr3	StringTie	exon	149274000	149274268	1000	-	.	gene_id "MSTRG.128069"; transcript_id "MSTRG.128069.9"; exon_number "16";
chr3	StringTie	exon	149275463	149275702	1000	-	.	gene_id "MSTRG.128069"; transcript_id "MSTRG.128069.9"; exon_number "17";
chr3	StringTie	exon	149276510	149276623	1000	-	.	gene_id "MSTRG.128069"; transcript_id "MSTRG.128069.9"; exon_number "18";
chr3	StringTie	exon	149276712	149276901	1000	-	.	gene_id "MSTRG.128069"; transcript_id "MSTRG.128069.9"; exon_number "19";
chr3	StringTie	exon	149277336	149277402	1000	-	.	gene_id "MSTRG.128069"; transcript_id "MSTRG.128069.9"; exon_number "20";
chr3	StringTie	exon	149288485	149288605	1000	-	.	gene_id "MSTRG.128069"; transcript_id "MSTRG.128069.9"; exon_number "21";
chr3	StringTie	exon	149291727	149291800	1000	-	.	gene_id "MSTRG.128069"; transcript_id "MSTRG.128069.9"; exon_number "22";
chr1	StringTie	transcript	184146735	184147200	1000	.	.	gene_id "MSTRG.12807"; transcript_id "MSTRG.12807.1";
chr1	StringTie	exon	184146735	184147200	1000	.	.	gene_id "MSTRG.12807"; transcript_id "MSTRG.12807.1"; exon_number "1";
chr3	StringTie	transcript	149223880	149226477	1000	+	.	gene_id "MSTRG.128070"; transcript_id "MSTRG.128070.1";
chr3	StringTie	exon	149223880	149224316	1000	+	.	gene_id "MSTRG.128070"; transcript_id "MSTRG.128070.1"; exon_number "1";
chr3	StringTie	exon	149225349	149225376	1000	+	.	gene_id "MSTRG.128070"; transcript_id "MSTRG.128070.1"; exon_number "2";
chr3	StringTie	exon	149226008	149226477	1000	+	.	gene_id "MSTRG.128070"; transcript_id "MSTRG.128070.1"; exon_number "3";
chr3	StringTie	transcript	149223911	149230605	1000	+	.	gene_id "MSTRG.128070"; transcript_id "MSTRG.128070.2";
chr3	StringTie	exon	149223911	149224316	1000	+	.	gene_id "MSTRG.128070"; transcript_id "MSTRG.128070.2"; exon_number "1";
chr3	StringTie	exon	149224997	149225050	1000	+	.	gene_id "MSTRG.128070"; transcript_id "MSTRG.128070.2"; exon_number "2";
chr3	StringTie	exon	149225349	149225376	1000	+	.	gene_id "MSTRG.128070"; transcript_id "MSTRG.128070.2"; exon_number "3";
chr3	StringTie	exon	149226008	149230605	1000	+	.	gene_id "MSTRG.128070"; transcript_id "MSTRG.128070.2"; exon_number "4";
chr3	StringTie	transcript	149223911	149247672	1000	+	.	gene_id "MSTRG.128070"; transcript_id "MSTRG.128070.3";
chr3	StringTie	exon	149223911	149224316	1000	+	.	gene_id "MSTRG.128070"; transcript_id "MSTRG.128070.3"; exon_number "1";
chr3	StringTie	exon	149224997	149225376	1000	+	.	gene_id "MSTRG.128070"; transcript_id "MSTRG.128070.3"; exon_number "2";
chr3	StringTie	exon	149229669	149229737	1000	+	.	gene_id "MSTRG.128070"; transcript_id "MSTRG.128070.3"; exon_number "3";
chr3	StringTie	exon	149241287	149241403	1000	+	.	gene_id "MSTRG.128070"; transcript_id "MSTRG.128070.3"; exon_number "4";
chr3	StringTie	exon	149244322	149247672	1000	+	.	gene_id "MSTRG.128070"; transcript_id "MSTRG.128070.3"; exon_number "5";
chr3	StringTie	transcript	149223911	149249060	1000	+	.	gene_id "MSTRG.128070"; transcript_id "MSTRG.128070.4";
chr3	StringTie	exon	149223911	149224316	1000	+	.	gene_id "MSTRG.128070"; transcript_id "MSTRG.128070.4"; exon_number "1";
chr3	StringTie	exon	149224997	149225050	1000	+	.	gene_id "MSTRG.128070"; transcript_id "MSTRG.128070.4"; exon_number "2";
chr3	StringTie	exon	149225349	149225376	1000	+	.	gene_id "MSTRG.128070"; transcript_id "MSTRG.128070.4"; exon_number "3";
chr3	StringTie	exon	149229669	149229737	1000	+	.	gene_id "MSTRG.128070"; transcript_id "MSTRG.128070.4"; exon_number "4";
chr3	StringTie	exon	149241287	149241403	1000	+	.	gene_id "MSTRG.128070"; transcript_id "MSTRG.128070.4"; exon_number "5";
chr3	StringTie	exon	149248845	149249060	1000	+	.	gene_id "MSTRG.128070"; transcript_id "MSTRG.128070.4"; exon_number "6";
chr3	StringTie	transcript	149224013	149252837	1000	+	.	gene_id "MSTRG.128070"; transcript_id "MSTRG.128070.5";
chr3	StringTie	exon	149224013	149224316	1000	+	.	gene_id "MSTRG.128070"; transcript_id "MSTRG.128070.5"; exon_number "1";
chr3	StringTie	exon	149224997	149225376	1000	+	.	gene_id "MSTRG.128070"; transcript_id "MSTRG.128070.5"; exon_number "2";
chr3	StringTie	exon	149229669	149229737	1000	+	.	gene_id "MSTRG.128070"; transcript_id "MSTRG.128070.5"; exon_number "3";
chr3	StringTie	exon	149241287	149241403	1000	+	.	gene_id "MSTRG.128070"; transcript_id "MSTRG.128070.5"; exon_number "4";
chr3	StringTie	exon	149252820	149252837	1000	+	.	gene_id "MSTRG.128070"; transcript_id "MSTRG.128070.5"; exon_number "5";
chr3	StringTie	transcript	149224084	149230421	1000	+	.	gene_id "MSTRG.128070"; transcript_id "MSTRG.128070.6";
chr3	StringTie	exon	149224084	149224316	1000	+	.	gene_id "MSTRG.128070"; transcript_id "MSTRG.128070.6"; exon_number "1";
chr3	StringTie	exon	149224997	149225376	1000	+	.	gene_id "MSTRG.128070"; transcript_id "MSTRG.128070.6"; exon_number "2";
chr3	StringTie	exon	149229607	149230421	1000	+	.	gene_id "MSTRG.128070"; transcript_id "MSTRG.128070.6"; exon_number "3";
chr3	StringTie	transcript	149224119	149227140	1000	+	.	gene_id "MSTRG.128070"; transcript_id "MSTRG.128070.7";
chr3	StringTie	exon	149224119	149224459	1000	+	.	gene_id "MSTRG.128070"; transcript_id "MSTRG.128070.7"; exon_number "1";
chr3	StringTie	exon	149224997	149225376	1000	+	.	gene_id "MSTRG.128070"; transcript_id "MSTRG.128070.7"; exon_number "2";
chr3	StringTie	exon	149226008	149227140	1000	+	.	gene_id "MSTRG.128070"; transcript_id "MSTRG.128070.7"; exon_number "3";
chr3	StringTie	transcript	149224217	149244402	1000	+	.	gene_id "MSTRG.128070"; transcript_id "MSTRG.128070.8";
chr3	StringTie	exon	149224217	149224316	1000	+	.	gene_id "MSTRG.128070"; transcript_id "MSTRG.128070.8"; exon_number "1";
chr3	StringTie	exon	149225349	149225376	1000	+	.	gene_id "MSTRG.128070"; transcript_id "MSTRG.128070.8"; exon_number "2";
chr3	StringTie	exon	149229669	149229737	1000	+	.	gene_id "MSTRG.128070"; transcript_id "MSTRG.128070.8"; exon_number "3";
chr3	StringTie	exon	149241287	149241403	1000	+	.	gene_id "MSTRG.128070"; transcript_id "MSTRG.128070.8"; exon_number "4";
chr3	StringTie	exon	149244322	149244402	1000	+	.	gene_id "MSTRG.128070"; transcript_id "MSTRG.128070.8"; exon_number "5";
chr3	StringTie	transcript	149378219	149386581	1000	+	.	gene_id "MSTRG.128071"; transcript_id "ENST00000484046"; gene_name "TM4SF1-AS1"; ref_gene_id "ENSG00000240541";
chr3	StringTie	exon	149378219	149378315	1000	+	.	gene_id "MSTRG.128071"; transcript_id "ENST00000484046"; exon_number "1"; gene_name "TM4SF1-AS1"; ref_gene_id "ENSG00000240541";
chr3	StringTie	exon	149384993	149385169	1000	+	.	gene_id "MSTRG.128071"; transcript_id "ENST00000484046"; exon_number "2"; gene_name "TM4SF1-AS1"; ref_gene_id "ENSG00000240541";
chr3	StringTie	exon	149386368	149386581	1000	+	.	gene_id "MSTRG.128071"; transcript_id "ENST00000484046"; exon_number "3"; gene_name "TM4SF1-AS1"; ref_gene_id "ENSG00000240541";
chr3	StringTie	transcript	149284782	149333653	1000	+	.	gene_id "MSTRG.128071"; transcript_id "ENST00000489011"; gene_name "RP11-206M11.7"; ref_gene_id "ENSG00000244468";
chr3	StringTie	exon	149284782	149285182	1000	+	.	gene_id "MSTRG.128071"; transcript_id "ENST00000489011"; exon_number "1"; gene_name "RP11-206M11.7"; ref_gene_id "ENSG00000244468";
chr3	StringTie	exon	149333504	149333653	1000	+	.	gene_id "MSTRG.128071"; transcript_id "ENST00000489011"; exon_number "2"; gene_name "RP11-206M11.7"; ref_gene_id "ENSG00000244468";
chr3	StringTie	transcript	149377778	149386583	1000	+	.	gene_id "MSTRG.128071"; transcript_id "ENST00000496491"; gene_name "TM4SF1-AS1"; ref_gene_id "ENSG00000240541";
chr3	StringTie	exon	149377778	149378315	1000	+	.	gene_id "MSTRG.128071"; transcript_id "ENST00000496491"; exon_number "1"; gene_name "TM4SF1-AS1"; ref_gene_id "ENSG00000240541";
chr3	StringTie	exon	149386368	149386583	1000	+	.	gene_id "MSTRG.128071"; transcript_id "ENST00000496491"; exon_number "2"; gene_name "TM4SF1-AS1"; ref_gene_id "ENSG00000240541";
chr3	StringTie	transcript	149284438	149288478	1000	+	.	gene_id "MSTRG.128071"; transcript_id "MSTRG.128071.1";
chr3	StringTie	exon	149284438	149285182	1000	+	.	gene_id "MSTRG.128071"; transcript_id "MSTRG.128071.1"; exon_number "1";
chr3	StringTie	exon	149287621	149288478	1000	+	.	gene_id "MSTRG.128071"; transcript_id "MSTRG.128071.1"; exon_number "2";
chr3	StringTie	transcript	149313057	149357165	1000	+	.	gene_id "MSTRG.128071"; transcript_id "MSTRG.128071.10";
chr3	StringTie	exon	149313057	149316243	1000	+	.	gene_id "MSTRG.128071"; transcript_id "MSTRG.128071.10"; exon_number "1";
chr3	StringTie	exon	149333522	149334407	1000	+	.	gene_id "MSTRG.128071"; transcript_id "MSTRG.128071.10"; exon_number "2";
chr3	StringTie	exon	149339642	149349166	1000	+	.	gene_id "MSTRG.128071"; transcript_id "MSTRG.128071.10"; exon_number "3";
chr3	StringTie	exon	149353488	149353580	1000	+	.	gene_id "MSTRG.128071"; transcript_id "MSTRG.128071.10"; exon_number "4";
chr3	StringTie	exon	149354486	149357165	1000	+	.	gene_id "MSTRG.128071"; transcript_id "MSTRG.128071.10"; exon_number "5";
chr3	StringTie	transcript	149315398	149365747	1000	+	.	gene_id "MSTRG.128071"; transcript_id "MSTRG.128071.11";
chr3	StringTie	exon	149315398	149316243	1000	+	.	gene_id "MSTRG.128071"; transcript_id "MSTRG.128071.11"; exon_number "1";
chr3	StringTie	exon	149333522	149333872	1000	+	.	gene_id "MSTRG.128071"; transcript_id "MSTRG.128071.11"; exon_number "2";
chr3	StringTie	exon	149353488	149353580	1000	+	.	gene_id "MSTRG.128071"; transcript_id "MSTRG.128071.11"; exon_number "3";
chr3	StringTie	exon	149354486	149355185	1000	+	.	gene_id "MSTRG.128071"; transcript_id "MSTRG.128071.11"; exon_number "4";
chr3	StringTie	exon	149360667	149365747	1000	+	.	gene_id "MSTRG.128071"; transcript_id "MSTRG.128071.11"; exon_number "5";
chr3	StringTie	transcript	149315724	149357160	1000	+	.	gene_id "MSTRG.128071"; transcript_id "MSTRG.128071.12";
chr3	StringTie	exon	149315724	149316243	1000	+	.	gene_id "MSTRG.128071"; transcript_id "MSTRG.128071.12"; exon_number "1";
chr3	StringTie	exon	149316833	149316931	1000	+	.	gene_id "MSTRG.128071"; transcript_id "MSTRG.128071.12"; exon_number "2";
chr3	StringTie	exon	149333504	149334407	1000	+	.	gene_id "MSTRG.128071"; transcript_id "MSTRG.128071.12"; exon_number "3";
chr3	StringTie	exon	149353488	149353580	1000	+	.	gene_id "MSTRG.128071"; transcript_id "MSTRG.128071.12"; exon_number "4";
chr3	StringTie	exon	149354486	149357160	1000	+	.	gene_id "MSTRG.128071"; transcript_id "MSTRG.128071.12"; exon_number "5";
chr3	StringTie	transcript	149315724	149357160	1000	+	.	gene_id "MSTRG.128071"; transcript_id "MSTRG.128071.13";
chr3	StringTie	exon	149315724	149316243	1000	+	.	gene_id "MSTRG.128071"; transcript_id "MSTRG.128071.13"; exon_number "1";
chr3	StringTie	exon	149316833	149316931	1000	+	.	gene_id "MSTRG.128071"; transcript_id "MSTRG.128071.13"; exon_number "2";
chr3	StringTie	exon	149333504	149333872	1000	+	.	gene_id "MSTRG.128071"; transcript_id "MSTRG.128071.13"; exon_number "3";
chr3	StringTie	exon	149353488	149353580	1000	+	.	gene_id "MSTRG.128071"; transcript_id "MSTRG.128071.13"; exon_number "4";
chr3	StringTie	exon	149354486	149357160	1000	+	.	gene_id "MSTRG.128071"; transcript_id "MSTRG.128071.13"; exon_number "5";
chr3	StringTie	transcript	149315724	149357160	1000	+	.	gene_id "MSTRG.128071"; transcript_id "MSTRG.128071.14";
chr3	StringTie	exon	149315724	149316243	1000	+	.	gene_id "MSTRG.128071"; transcript_id "MSTRG.128071.14"; exon_number "1";
chr3	StringTie	exon	149316833	149316931	1000	+	.	gene_id "MSTRG.128071"; transcript_id "MSTRG.128071.14"; exon_number "2";
chr3	StringTie	exon	149333504	149333710	1000	+	.	gene_id "MSTRG.128071"; transcript_id "MSTRG.128071.14"; exon_number "3";
chr3	StringTie	exon	149353488	149353580	1000	+	.	gene_id "MSTRG.128071"; transcript_id "MSTRG.128071.14"; exon_number "4";
chr3	StringTie	exon	149354486	149357160	1000	+	.	gene_id "MSTRG.128071"; transcript_id "MSTRG.128071.14"; exon_number "5";
chr3	StringTie	transcript	149315725	149386688	1000	+	.	gene_id "MSTRG.128071"; transcript_id "MSTRG.128071.15";
chr3	StringTie	exon	149315725	149316243	1000	+	.	gene_id "MSTRG.128071"; transcript_id "MSTRG.128071.15"; exon_number "1";
chr3	StringTie	exon	149316833	149316931	1000	+	.	gene_id "MSTRG.128071"; transcript_id "MSTRG.128071.15"; exon_number "2";
chr3	StringTie	exon	149333504	149353580	1000	+	.	gene_id "MSTRG.128071"; transcript_id "MSTRG.128071.15"; exon_number "3";
chr3	StringTie	exon	149354486	149354908	1000	+	.	gene_id "MSTRG.128071"; transcript_id "MSTRG.128071.15"; exon_number "4";
chr3	StringTie	exon	149378134	149380050	1000	+	.	gene_id "MSTRG.128071"; transcript_id "MSTRG.128071.15"; exon_number "5";
chr3	StringTie	exon	149385072	149385169	1000	+	.	gene_id "MSTRG.128071"; transcript_id "MSTRG.128071.15"; exon_number "6";
chr3	StringTie	exon	149386372	149386688	1000	+	.	gene_id "MSTRG.128071"; transcript_id "MSTRG.128071.15"; exon_number "7";
chr3	StringTie	transcript	149315749	149371530	1000	+	.	gene_id "MSTRG.128071"; transcript_id "MSTRG.128071.16";
chr3	StringTie	exon	149315749	149316243	1000	+	.	gene_id "MSTRG.128071"; transcript_id "MSTRG.128071.16"; exon_number "1";
chr3	StringTie	exon	149333522	149333706	1000	+	.	gene_id "MSTRG.128071"; transcript_id "MSTRG.128071.16"; exon_number "2";
chr3	StringTie	exon	149353486	149353580	1000	+	.	gene_id "MSTRG.128071"; transcript_id "MSTRG.128071.16"; exon_number "3";
chr3	StringTie	exon	149354486	149354908	1000	+	.	gene_id "MSTRG.128071"; transcript_id "MSTRG.128071.16"; exon_number "4";
chr3	StringTie	exon	149371395	149371530	1000	+	.	gene_id "MSTRG.128071"; transcript_id "MSTRG.128071.16"; exon_number "5";
chr3	StringTie	transcript	149315754	149357165	1000	+	.	gene_id "MSTRG.128071"; transcript_id "MSTRG.128071.17";
chr3	StringTie	exon	149315754	149316243	1000	+	.	gene_id "MSTRG.128071"; transcript_id "MSTRG.128071.17"; exon_number "1";
chr3	StringTie	exon	149333504	149334407	1000	+	.	gene_id "MSTRG.128071"; transcript_id "MSTRG.128071.17"; exon_number "2";
chr3	StringTie	exon	149339642	149350574	1000	+	.	gene_id "MSTRG.128071"; transcript_id "MSTRG.128071.17"; exon_number "3";
chr3	StringTie	exon	149350601	149353580	1000	+	.	gene_id "MSTRG.128071"; transcript_id "MSTRG.128071.17"; exon_number "4";
chr3	StringTie	exon	149354486	149357165	1000	+	.	gene_id "MSTRG.128071"; transcript_id "MSTRG.128071.17"; exon_number "5";
chr3	StringTie	transcript	149315807	149367899	1000	+	.	gene_id "MSTRG.128071"; transcript_id "MSTRG.128071.18";
chr3	StringTie	exon	149315807	149316243	1000	+	.	gene_id "MSTRG.128071"; transcript_id "MSTRG.128071.18"; exon_number "1";
chr3	StringTie	exon	149333522	149333710	1000	+	.	gene_id "MSTRG.128071"; transcript_id "MSTRG.128071.18"; exon_number "2";
chr3	StringTie	exon	149353488	149353580	1000	+	.	gene_id "MSTRG.128071"; transcript_id "MSTRG.128071.18"; exon_number "3";
chr3	StringTie	exon	149354486	149355185	1000	+	.	gene_id "MSTRG.128071"; transcript_id "MSTRG.128071.18"; exon_number "4";
chr3	StringTie	exon	149360667	149367899	1000	+	.	gene_id "MSTRG.128071"; transcript_id "MSTRG.128071.18"; exon_number "5";
chr3	StringTie	transcript	149315941	149355408	1000	+	.	gene_id "MSTRG.128071"; transcript_id "MSTRG.128071.19";
chr3	StringTie	exon	149315941	149316243	1000	+	.	gene_id "MSTRG.128071"; transcript_id "MSTRG.128071.19"; exon_number "1";
chr3	StringTie	exon	149333504	149333710	1000	+	.	gene_id "MSTRG.128071"; transcript_id "MSTRG.128071.19"; exon_number "2";
chr3	StringTie	exon	149353488	149353580	1000	+	.	gene_id "MSTRG.128071"; transcript_id "MSTRG.128071.19"; exon_number "3";
chr3	StringTie	exon	149354486	149355408	1000	+	.	gene_id "MSTRG.128071"; transcript_id "MSTRG.128071.19"; exon_number "4";
chr3	StringTie	transcript	149284593	149288476	1000	+	.	gene_id "MSTRG.128071"; transcript_id "MSTRG.128071.2";
chr3	StringTie	exon	149284593	149285182	1000	+	.	gene_id "MSTRG.128071"; transcript_id "MSTRG.128071.2"; exon_number "1";
chr3	StringTie	exon	149287652	149288476	1000	+	.	gene_id "MSTRG.128071"; transcript_id "MSTRG.128071.2"; exon_number "2";
chr3	StringTie	transcript	149316025	149355891	1000	+	.	gene_id "MSTRG.128071"; transcript_id "MSTRG.128071.20";
chr3	StringTie	exon	149316025	149316243	1000	+	.	gene_id "MSTRG.128071"; transcript_id "MSTRG.128071.20"; exon_number "1";
chr3	StringTie	exon	149333504	149334407	1000	+	.	gene_id "MSTRG.128071"; transcript_id "MSTRG.128071.20"; exon_number "2";
chr3	StringTie	exon	149339642	149339770	1000	+	.	gene_id "MSTRG.128071"; transcript_id "MSTRG.128071.20"; exon_number "3";
chr3	StringTie	exon	149353488	149353580	1000	+	.	gene_id "MSTRG.128071"; transcript_id "MSTRG.128071.20"; exon_number "4";
chr3	StringTie	exon	149354486	149355891	1000	+	.	gene_id "MSTRG.128071"; transcript_id "MSTRG.128071.20"; exon_number "5";
chr3	StringTie	transcript	149316132	149368003	1000	+	.	gene_id "MSTRG.128071"; transcript_id "MSTRG.128071.21";
chr3	StringTie	exon	149316132	149316243	1000	+	.	gene_id "MSTRG.128071"; transcript_id "MSTRG.128071.21"; exon_number "1";
chr3	StringTie	exon	149333504	149333872	1000	+	.	gene_id "MSTRG.128071"; transcript_id "MSTRG.128071.21"; exon_number "2";
chr3	StringTie	exon	149353488	149353580	1000	+	.	gene_id "MSTRG.128071"; transcript_id "MSTRG.128071.21"; exon_number "3";
chr3	StringTie	exon	149354486	149354908	1000	+	.	gene_id "MSTRG.128071"; transcript_id "MSTRG.128071.21"; exon_number "4";
chr3	StringTie	exon	149360667	149368003	1000	+	.	gene_id "MSTRG.128071"; transcript_id "MSTRG.128071.21"; exon_number "5";
chr3	StringTie	transcript	149316196	149334970	1000	+	.	gene_id "MSTRG.128071"; transcript_id "MSTRG.128071.22";
chr3	StringTie	exon	149316196	149316243	1000	+	.	gene_id "MSTRG.128071"; transcript_id "MSTRG.128071.22"; exon_number "1";
chr3	StringTie	exon	149333522	149334407	1000	+	.	gene_id "MSTRG.128071"; transcript_id "MSTRG.128071.22"; exon_number "2";
chr3	StringTie	exon	149334482	149334970	1000	+	.	gene_id "MSTRG.128071"; transcript_id "MSTRG.128071.22"; exon_number "3";
chr3	StringTie	transcript	149320213	149360788	1000	+	.	gene_id "MSTRG.128071"; transcript_id "MSTRG.128071.23";
chr3	StringTie	exon	149320213	149320385	1000	+	.	gene_id "MSTRG.128071"; transcript_id "MSTRG.128071.23"; exon_number "1";
chr3	StringTie	exon	149333504	149333710	1000	+	.	gene_id "MSTRG.128071"; transcript_id "MSTRG.128071.23"; exon_number "2";
chr3	StringTie	exon	149353488	149353580	1000	+	.	gene_id "MSTRG.128071"; transcript_id "MSTRG.128071.23"; exon_number "3";
chr3	StringTie	exon	149354686	149354908	1000	+	.	gene_id "MSTRG.128071"; transcript_id "MSTRG.128071.23"; exon_number "4";
chr3	StringTie	exon	149360667	149360788	1000	+	.	gene_id "MSTRG.128071"; transcript_id "MSTRG.128071.23"; exon_number "5";
chr3	StringTie	transcript	149320250	149357160	1000	+	.	gene_id "MSTRG.128071"; transcript_id "MSTRG.128071.24";
chr3	StringTie	exon	149320250	149320385	1000	+	.	gene_id "MSTRG.128071"; transcript_id "MSTRG.128071.24"; exon_number "1";
chr3	StringTie	exon	149333522	149333710	1000	+	.	gene_id "MSTRG.128071"; transcript_id "MSTRG.128071.24"; exon_number "2";
chr3	StringTie	exon	149334694	149350574	1000	+	.	gene_id "MSTRG.128071"; transcript_id "MSTRG.128071.24"; exon_number "3";
chr3	StringTie	exon	149350601	149357160	1000	+	.	gene_id "MSTRG.128071"; transcript_id "MSTRG.128071.24"; exon_number "4";
chr3	StringTie	transcript	149332757	149355385	1000	+	.	gene_id "MSTRG.128071"; transcript_id "MSTRG.128071.25";
chr3	StringTie	exon	149332757	149333150	1000	+	.	gene_id "MSTRG.128071"; transcript_id "MSTRG.128071.25"; exon_number "1";
chr3	StringTie	exon	149333504	149333706	1000	+	.	gene_id "MSTRG.128071"; transcript_id "MSTRG.128071.25"; exon_number "2";
chr3	StringTie	exon	149353488	149353580	1000	+	.	gene_id "MSTRG.128071"; transcript_id "MSTRG.128071.25"; exon_number "3";
chr3	StringTie	exon	149354486	149355385	1000	+	.	gene_id "MSTRG.128071"; transcript_id "MSTRG.128071.25"; exon_number "4";
chr3	StringTie	transcript	149333465	149355335	1000	+	.	gene_id "MSTRG.128071"; transcript_id "MSTRG.128071.26";
chr3	StringTie	exon	149333465	149333872	1000	+	.	gene_id "MSTRG.128071"; transcript_id "MSTRG.128071.26"; exon_number "1";
chr3	StringTie	exon	149349034	149355335	1000	+	.	gene_id "MSTRG.128071"; transcript_id "MSTRG.128071.26"; exon_number "2";
chr3	StringTie	transcript	149333469	149334969	1000	+	.	gene_id "MSTRG.128071"; transcript_id "MSTRG.128071.27";
chr3	StringTie	exon	149333469	149333872	1000	+	.	gene_id "MSTRG.128071"; transcript_id "MSTRG.128071.27"; exon_number "1";
chr3	StringTie	exon	149334694	149334969	1000	+	.	gene_id "MSTRG.128071"; transcript_id "MSTRG.128071.27"; exon_number "2";
chr3	StringTie	transcript	149333483	149334963	1000	+	.	gene_id "MSTRG.128071"; transcript_id "MSTRG.128071.28";
chr3	StringTie	exon	149333483	149334746	1000	+	.	gene_id "MSTRG.128071"; transcript_id "MSTRG.128071.28"; exon_number "1";
chr3	StringTie	exon	149334850	149334963	1000	+	.	gene_id "MSTRG.128071"; transcript_id "MSTRG.128071.28"; exon_number "2";
chr3	StringTie	transcript	149333483	149355539	1000	+	.	gene_id "MSTRG.128071"; transcript_id "MSTRG.128071.29";
chr3	StringTie	exon	149333483	149333710	1000	+	.	gene_id "MSTRG.128071"; transcript_id "MSTRG.128071.29"; exon_number "1";
chr3	StringTie	exon	149349034	149353570	1000	+	.	gene_id "MSTRG.128071"; transcript_id "MSTRG.128071.29"; exon_number "2";
chr3	StringTie	exon	149354486	149355539	1000	+	.	gene_id "MSTRG.128071"; transcript_id "MSTRG.128071.29"; exon_number "3";
chr3	StringTie	transcript	149284671	149287861	1000	+	.	gene_id "MSTRG.128071"; transcript_id "MSTRG.128071.3";
chr3	StringTie	exon	149284671	149285182	1000	+	.	gene_id "MSTRG.128071"; transcript_id "MSTRG.128071.3"; exon_number "1";
chr3	StringTie	exon	149287634	149287861	1000	+	.	gene_id "MSTRG.128071"; transcript_id "MSTRG.128071.3"; exon_number "2";
chr3	StringTie	transcript	149333483	149355350	1000	+	.	gene_id "MSTRG.128071"; transcript_id "MSTRG.128071.30";
chr3	StringTie	exon	149333483	149333872	1000	+	.	gene_id "MSTRG.128071"; transcript_id "MSTRG.128071.30"; exon_number "1";
chr3	StringTie	exon	149353488	149353570	1000	+	.	gene_id "MSTRG.128071"; transcript_id "MSTRG.128071.30"; exon_number "2";
chr3	StringTie	exon	149354486	149355350	1000	+	.	gene_id "MSTRG.128071"; transcript_id "MSTRG.128071.30"; exon_number "3";
chr3	StringTie	transcript	149333490	149351586	1000	+	.	gene_id "MSTRG.128071"; transcript_id "MSTRG.128071.31";
chr3	StringTie	exon	149333490	149333710	1000	+	.	gene_id "MSTRG.128071"; transcript_id "MSTRG.128071.31"; exon_number "1";
chr3	StringTie	exon	149349034	149350574	1000	+	.	gene_id "MSTRG.128071"; transcript_id "MSTRG.128071.31"; exon_number "2";
chr3	StringTie	exon	149350601	149351586	1000	+	.	gene_id "MSTRG.128071"; transcript_id "MSTRG.128071.31"; exon_number "3";
chr3	StringTie	transcript	149333772	149368007	1000	+	.	gene_id "MSTRG.128071"; transcript_id "MSTRG.128071.32";
chr3	StringTie	exon	149333772	149334407	1000	+	.	gene_id "MSTRG.128071"; transcript_id "MSTRG.128071.32"; exon_number "1";
chr3	StringTie	exon	149354486	149354908	1000	+	.	gene_id "MSTRG.128071"; transcript_id "MSTRG.128071.32"; exon_number "2";
chr3	StringTie	exon	149360667	149368007	1000	+	.	gene_id "MSTRG.128071"; transcript_id "MSTRG.128071.32"; exon_number "3";
chr3	StringTie	transcript	149333773	149355728	1000	+	.	gene_id "MSTRG.128071"; transcript_id "MSTRG.128071.33";
chr3	StringTie	exon	149333773	149334138	1000	+	.	gene_id "MSTRG.128071"; transcript_id "MSTRG.128071.33"; exon_number "1";
chr3	StringTie	exon	149353488	149353580	1000	+	.	gene_id "MSTRG.128071"; transcript_id "MSTRG.128071.33"; exon_number "2";
chr3	StringTie	exon	149354486	149355728	1000	+	.	gene_id "MSTRG.128071"; transcript_id "MSTRG.128071.33"; exon_number "3";
chr3	StringTie	transcript	149333773	149367900	1000	+	.	gene_id "MSTRG.128071"; transcript_id "MSTRG.128071.34";
chr3	StringTie	exon	149333773	149334407	1000	+	.	gene_id "MSTRG.128071"; transcript_id "MSTRG.128071.34"; exon_number "1";
chr3	StringTie	exon	149339642	149349176	1000	+	.	gene_id "MSTRG.128071"; transcript_id "MSTRG.128071.34"; exon_number "2";
chr3	StringTie	exon	149353486	149353580	1000	+	.	gene_id "MSTRG.128071"; transcript_id "MSTRG.128071.34"; exon_number "3";
chr3	StringTie	exon	149354486	149354908	1000	+	.	gene_id "MSTRG.128071"; transcript_id "MSTRG.128071.34"; exon_number "4";
chr3	StringTie	exon	149360667	149367900	1000	+	.	gene_id "MSTRG.128071"; transcript_id "MSTRG.128071.34"; exon_number "5";
chr3	StringTie	transcript	149333773	149355645	1000	+	.	gene_id "MSTRG.128071"; transcript_id "MSTRG.128071.35";
chr3	StringTie	exon	149333773	149334407	1000	+	.	gene_id "MSTRG.128071"; transcript_id "MSTRG.128071.35"; exon_number "1";
chr3	StringTie	exon	149349034	149349166	1000	+	.	gene_id "MSTRG.128071"; transcript_id "MSTRG.128071.35"; exon_number "2";
chr3	StringTie	exon	149353488	149353580	1000	+	.	gene_id "MSTRG.128071"; transcript_id "MSTRG.128071.35"; exon_number "3";
chr3	StringTie	exon	149354486	149355645	1000	+	.	gene_id "MSTRG.128071"; transcript_id "MSTRG.128071.35"; exon_number "4";
chr3	StringTie	transcript	149333804	149334973	1000	+	.	gene_id "MSTRG.128071"; transcript_id "MSTRG.128071.36";
chr3	StringTie	exon	149333804	149334196	1000	+	.	gene_id "MSTRG.128071"; transcript_id "MSTRG.128071.36"; exon_number "1";
chr3	StringTie	exon	149334331	149334973	1000	+	.	gene_id "MSTRG.128071"; transcript_id "MSTRG.128071.36"; exon_number "2";
chr3	StringTie	transcript	149335297	149364052	1000	+	.	gene_id "MSTRG.128071"; transcript_id "MSTRG.128071.37";
chr3	StringTie	exon	149335297	149335776	1000	+	.	gene_id "MSTRG.128071"; transcript_id "MSTRG.128071.37"; exon_number "1";
chr3	StringTie	exon	149353488	149353580	1000	+	.	gene_id "MSTRG.128071"; transcript_id "MSTRG.128071.37"; exon_number "2";
chr3	StringTie	exon	149354486	149354908	1000	+	.	gene_id "MSTRG.128071"; transcript_id "MSTRG.128071.37"; exon_number "3";
chr3	StringTie	exon	149360667	149364052	1000	+	.	gene_id "MSTRG.128071"; transcript_id "MSTRG.128071.37"; exon_number "4";
chr3	StringTie	transcript	149368952	149369418	1000	+	.	gene_id "MSTRG.128071"; transcript_id "MSTRG.128071.38";
chr3	StringTie	exon	149368952	149369161	1000	+	.	gene_id "MSTRG.128071"; transcript_id "MSTRG.128071.38"; exon_number "1";
chr3	StringTie	exon	149369404	149369418	1000	+	.	gene_id "MSTRG.128071"; transcript_id "MSTRG.128071.38"; exon_number "2";
chr3	StringTie	transcript	149368954	149369884	1000	+	.	gene_id "MSTRG.128071"; transcript_id "MSTRG.128071.39";
chr3	StringTie	exon	149368954	149369167	1000	+	.	gene_id "MSTRG.128071"; transcript_id "MSTRG.128071.39"; exon_number "1";
chr3	StringTie	exon	149369381	149369615	1000	+	.	gene_id "MSTRG.128071"; transcript_id "MSTRG.128071.39"; exon_number "2";
chr3	StringTie	exon	149369774	149369884	1000	+	.	gene_id "MSTRG.128071"; transcript_id "MSTRG.128071.39"; exon_number "3";
chr3	StringTie	transcript	149284765	149287862	1000	+	.	gene_id "MSTRG.128071"; transcript_id "MSTRG.128071.4";
chr3	StringTie	exon	149284765	149284864	1000	+	.	gene_id "MSTRG.128071"; transcript_id "MSTRG.128071.4"; exon_number "1";
chr3	StringTie	exon	149284901	149285182	1000	+	.	gene_id "MSTRG.128071"; transcript_id "MSTRG.128071.4"; exon_number "2";
chr3	StringTie	exon	149287652	149287862	1000	+	.	gene_id "MSTRG.128071"; transcript_id "MSTRG.128071.4"; exon_number "3";
chr3	StringTie	transcript	149369019	149369883	1000	+	.	gene_id "MSTRG.128071"; transcript_id "MSTRG.128071.40";
chr3	StringTie	exon	149369019	149369244	1000	+	.	gene_id "MSTRG.128071"; transcript_id "MSTRG.128071.40"; exon_number "1";
chr3	StringTie	exon	149369315	149369697	1000	+	.	gene_id "MSTRG.128071"; transcript_id "MSTRG.128071.40"; exon_number "2";
chr3	StringTie	exon	149369737	149369883	1000	+	.	gene_id "MSTRG.128071"; transcript_id "MSTRG.128071.40"; exon_number "3";
chr3	StringTie	transcript	149369020	149386685	1000	+	.	gene_id "MSTRG.128071"; transcript_id "MSTRG.128071.41";
chr3	StringTie	exon	149369020	149369167	1000	+	.	gene_id "MSTRG.128071"; transcript_id "MSTRG.128071.41"; exon_number "1";
chr3	StringTie	exon	149369381	149369848	1000	+	.	gene_id "MSTRG.128071"; transcript_id "MSTRG.128071.41"; exon_number "2";
chr3	StringTie	exon	149371709	149371873	1000	+	.	gene_id "MSTRG.128071"; transcript_id "MSTRG.128071.41"; exon_number "3";
chr3	StringTie	exon	149375453	149375772	1000	+	.	gene_id "MSTRG.128071"; transcript_id "MSTRG.128071.41"; exon_number "4";
chr3	StringTie	exon	149377374	149377434	1000	+	.	gene_id "MSTRG.128071"; transcript_id "MSTRG.128071.41"; exon_number "5";
chr3	StringTie	exon	149377494	149378315	1000	+	.	gene_id "MSTRG.128071"; transcript_id "MSTRG.128071.41"; exon_number "6";
chr3	StringTie	exon	149386372	149386685	1000	+	.	gene_id "MSTRG.128071"; transcript_id "MSTRG.128071.41"; exon_number "7";
chr3	StringTie	transcript	149369020	149369658	1000	+	.	gene_id "MSTRG.128071"; transcript_id "MSTRG.128071.42";
chr3	StringTie	exon	149369020	149369224	1000	+	.	gene_id "MSTRG.128071"; transcript_id "MSTRG.128071.42"; exon_number "1";
chr3	StringTie	exon	149369342	149369658	1000	+	.	gene_id "MSTRG.128071"; transcript_id "MSTRG.128071.42"; exon_number "2";
chr3	StringTie	transcript	149369022	149388315	1000	+	.	gene_id "MSTRG.128071"; transcript_id "MSTRG.128071.43";
chr3	StringTie	exon	149369022	149369224	1000	+	.	gene_id "MSTRG.128071"; transcript_id "MSTRG.128071.43"; exon_number "1";
chr3	StringTie	exon	149369288	149369369	1000	+	.	gene_id "MSTRG.128071"; transcript_id "MSTRG.128071.43"; exon_number "2";
chr3	StringTie	exon	149371757	149371873	1000	+	.	gene_id "MSTRG.128071"; transcript_id "MSTRG.128071.43"; exon_number "3";
chr3	StringTie	exon	149375453	149375772	1000	+	.	gene_id "MSTRG.128071"; transcript_id "MSTRG.128071.43"; exon_number "4";
chr3	StringTie	exon	149377374	149378315	1000	+	.	gene_id "MSTRG.128071"; transcript_id "MSTRG.128071.43"; exon_number "5";
chr3	StringTie	exon	149386368	149386685	1000	+	.	gene_id "MSTRG.128071"; transcript_id "MSTRG.128071.43"; exon_number "6";
chr3	StringTie	exon	149387609	149388315	1000	+	.	gene_id "MSTRG.128071"; transcript_id "MSTRG.128071.43"; exon_number "7";
chr3	StringTie	transcript	149369022	149388352	1000	+	.	gene_id "MSTRG.128071"; transcript_id "MSTRG.128071.44";
chr3	StringTie	exon	149369022	149369289	1000	+	.	gene_id "MSTRG.128071"; transcript_id "MSTRG.128071.44"; exon_number "1";
chr3	StringTie	exon	149369404	149369866	1000	+	.	gene_id "MSTRG.128071"; transcript_id "MSTRG.128071.44"; exon_number "2";
chr3	StringTie	exon	149371706	149371852	1000	+	.	gene_id "MSTRG.128071"; transcript_id "MSTRG.128071.44"; exon_number "3";
chr3	StringTie	exon	149375464	149375772	1000	+	.	gene_id "MSTRG.128071"; transcript_id "MSTRG.128071.44"; exon_number "4";
chr3	StringTie	exon	149377377	149378315	1000	+	.	gene_id "MSTRG.128071"; transcript_id "MSTRG.128071.44"; exon_number "5";
chr3	StringTie	exon	149386368	149386685	1000	+	.	gene_id "MSTRG.128071"; transcript_id "MSTRG.128071.44"; exon_number "6";
chr3	StringTie	exon	149387609	149388352	1000	+	.	gene_id "MSTRG.128071"; transcript_id "MSTRG.128071.44"; exon_number "7";
chr3	StringTie	transcript	149369022	149406383	1000	+	.	gene_id "MSTRG.128071"; transcript_id "MSTRG.128071.45";
chr3	StringTie	exon	149369022	149369350	1000	+	.	gene_id "MSTRG.128071"; transcript_id "MSTRG.128071.45"; exon_number "1";
chr3	StringTie	exon	149369381	149369855	1000	+	.	gene_id "MSTRG.128071"; transcript_id "MSTRG.128071.45"; exon_number "2";
chr3	StringTie	exon	149371786	149371873	1000	+	.	gene_id "MSTRG.128071"; transcript_id "MSTRG.128071.45"; exon_number "3";
chr3	StringTie	exon	149375453	149375772	1000	+	.	gene_id "MSTRG.128071"; transcript_id "MSTRG.128071.45"; exon_number "4";
chr3	StringTie	exon	149377374	149380050	1000	+	.	gene_id "MSTRG.128071"; transcript_id "MSTRG.128071.45"; exon_number "5";
chr3	StringTie	exon	149386368	149386685	1000	+	.	gene_id "MSTRG.128071"; transcript_id "MSTRG.128071.45"; exon_number "6";
chr3	StringTie	exon	149387609	149388223	1000	+	.	gene_id "MSTRG.128071"; transcript_id "MSTRG.128071.45"; exon_number "7";
chr3	StringTie	exon	149389902	149406383	1000	+	.	gene_id "MSTRG.128071"; transcript_id "MSTRG.128071.45"; exon_number "8";
chr3	StringTie	transcript	149369022	149397800	1000	+	.	gene_id "MSTRG.128071"; transcript_id "MSTRG.128071.46";
chr3	StringTie	exon	149369022	149369350	1000	+	.	gene_id "MSTRG.128071"; transcript_id "MSTRG.128071.46"; exon_number "1";
chr3	StringTie	exon	149369404	149369866	1000	+	.	gene_id "MSTRG.128071"; transcript_id "MSTRG.128071.46"; exon_number "2";
chr3	StringTie	exon	149371706	149371873	1000	+	.	gene_id "MSTRG.128071"; transcript_id "MSTRG.128071.46"; exon_number "3";
chr3	StringTie	exon	149375453	149375772	1000	+	.	gene_id "MSTRG.128071"; transcript_id "MSTRG.128071.46"; exon_number "4";
chr3	StringTie	exon	149377374	149378315	1000	+	.	gene_id "MSTRG.128071"; transcript_id "MSTRG.128071.46"; exon_number "5";
chr3	StringTie	exon	149386368	149386685	1000	+	.	gene_id "MSTRG.128071"; transcript_id "MSTRG.128071.46"; exon_number "6";
chr3	StringTie	exon	149387609	149388223	1000	+	.	gene_id "MSTRG.128071"; transcript_id "MSTRG.128071.46"; exon_number "7";
chr3	StringTie	exon	149389902	149397800	1000	+	.	gene_id "MSTRG.128071"; transcript_id "MSTRG.128071.46"; exon_number "8";
chr3	StringTie	transcript	149369027	149390563	1000	+	.	gene_id "MSTRG.128071"; transcript_id "MSTRG.128071.47";
chr3	StringTie	exon	149369027	149369224	1000	+	.	gene_id "MSTRG.128071"; transcript_id "MSTRG.128071.47"; exon_number "1";
chr3	StringTie	exon	149369288	149369454	1000	+	.	gene_id "MSTRG.128071"; transcript_id "MSTRG.128071.47"; exon_number "2";
chr3	StringTie	exon	149369730	149369871	1000	+	.	gene_id "MSTRG.128071"; transcript_id "MSTRG.128071.47"; exon_number "3";
chr3	StringTie	exon	149371679	149371852	1000	+	.	gene_id "MSTRG.128071"; transcript_id "MSTRG.128071.47"; exon_number "4";
chr3	StringTie	exon	149375464	149375772	1000	+	.	gene_id "MSTRG.128071"; transcript_id "MSTRG.128071.47"; exon_number "5";
chr3	StringTie	exon	149377374	149378315	1000	+	.	gene_id "MSTRG.128071"; transcript_id "MSTRG.128071.47"; exon_number "6";
chr3	StringTie	exon	149386368	149386685	1000	+	.	gene_id "MSTRG.128071"; transcript_id "MSTRG.128071.47"; exon_number "7";
chr3	StringTie	exon	149387609	149387796	1000	+	.	gene_id "MSTRG.128071"; transcript_id "MSTRG.128071.47"; exon_number "8";
chr3	StringTie	exon	149389902	149390563	1000	+	.	gene_id "MSTRG.128071"; transcript_id "MSTRG.128071.47"; exon_number "9";
chr3	StringTie	transcript	149369029	149369884	1000	+	.	gene_id "MSTRG.128071"; transcript_id "MSTRG.128071.48";
chr3	StringTie	exon	149369029	149369344	1000	+	.	gene_id "MSTRG.128071"; transcript_id "MSTRG.128071.48"; exon_number "1";
chr3	StringTie	exon	149369441	149369884	1000	+	.	gene_id "MSTRG.128071"; transcript_id "MSTRG.128071.48"; exon_number "2";
chr3	StringTie	transcript	149369038	149369469	1000	+	.	gene_id "MSTRG.128071"; transcript_id "MSTRG.128071.49";
chr3	StringTie	exon	149369038	149369286	1000	+	.	gene_id "MSTRG.128071"; transcript_id "MSTRG.128071.49"; exon_number "1";
chr3	StringTie	exon	149369404	149369469	1000	+	.	gene_id "MSTRG.128071"; transcript_id "MSTRG.128071.49"; exon_number "2";
chr3	StringTie	transcript	149284782	149355482	1000	+	.	gene_id "MSTRG.128071"; transcript_id "MSTRG.128071.5";
chr3	StringTie	exon	149284782	149285182	1000	+	.	gene_id "MSTRG.128071"; transcript_id "MSTRG.128071.5"; exon_number "1";
chr3	StringTie	exon	149333504	149334407	1000	+	.	gene_id "MSTRG.128071"; transcript_id "MSTRG.128071.5"; exon_number "2";
chr3	StringTie	exon	149353488	149353580	1000	+	.	gene_id "MSTRG.128071"; transcript_id "MSTRG.128071.5"; exon_number "3";
chr3	StringTie	exon	149354486	149354517	1000	+	.	gene_id "MSTRG.128071"; transcript_id "MSTRG.128071.5"; exon_number "4";
chr3	StringTie	exon	149354686	149355482	1000	+	.	gene_id "MSTRG.128071"; transcript_id "MSTRG.128071.5"; exon_number "5";
chr3	StringTie	transcript	149369043	149369725	1000	+	.	gene_id "MSTRG.128071"; transcript_id "MSTRG.128071.50";
chr3	StringTie	exon	149369043	149369233	1000	+	.	gene_id "MSTRG.128071"; transcript_id "MSTRG.128071.50"; exon_number "1";
chr3	StringTie	exon	149369315	149369454	1000	+	.	gene_id "MSTRG.128071"; transcript_id "MSTRG.128071.50"; exon_number "2";
chr3	StringTie	exon	149369596	149369725	1000	+	.	gene_id "MSTRG.128071"; transcript_id "MSTRG.128071.50"; exon_number "3";
chr3	StringTie	transcript	149369043	149369602	1000	+	.	gene_id "MSTRG.128071"; transcript_id "MSTRG.128071.51";
chr3	StringTie	exon	149369043	149369286	1000	+	.	gene_id "MSTRG.128071"; transcript_id "MSTRG.128071.51"; exon_number "1";
chr3	StringTie	exon	149369455	149369602	1000	+	.	gene_id "MSTRG.128071"; transcript_id "MSTRG.128071.51"; exon_number "2";
chr3	StringTie	transcript	149369054	149397726	1000	+	.	gene_id "MSTRG.128071"; transcript_id "MSTRG.128071.52";
chr3	StringTie	exon	149369054	149369350	1000	+	.	gene_id "MSTRG.128071"; transcript_id "MSTRG.128071.52"; exon_number "1";
chr3	StringTie	exon	149369739	149369871	1000	+	.	gene_id "MSTRG.128071"; transcript_id "MSTRG.128071.52"; exon_number "2";
chr3	StringTie	exon	149371679	149371863	1000	+	.	gene_id "MSTRG.128071"; transcript_id "MSTRG.128071.52"; exon_number "3";
chr3	StringTie	exon	149375464	149380050	1000	+	.	gene_id "MSTRG.128071"; transcript_id "MSTRG.128071.52"; exon_number "4";
chr3	StringTie	exon	149385072	149385169	1000	+	.	gene_id "MSTRG.128071"; transcript_id "MSTRG.128071.52"; exon_number "5";
chr3	StringTie	exon	149386368	149386685	1000	+	.	gene_id "MSTRG.128071"; transcript_id "MSTRG.128071.52"; exon_number "6";
chr3	StringTie	exon	149387609	149388223	1000	+	.	gene_id "MSTRG.128071"; transcript_id "MSTRG.128071.52"; exon_number "7";
chr3	StringTie	exon	149389902	149390074	1000	+	.	gene_id "MSTRG.128071"; transcript_id "MSTRG.128071.52"; exon_number "8";
chr3	StringTie	exon	149392085	149395993	1000	+	.	gene_id "MSTRG.128071"; transcript_id "MSTRG.128071.52"; exon_number "9";
chr3	StringTie	exon	149397341	149397726	1000	+	.	gene_id "MSTRG.128071"; transcript_id "MSTRG.128071.52"; exon_number "10";
chr3	StringTie	transcript	149369086	149369884	1000	+	.	gene_id "MSTRG.128071"; transcript_id "MSTRG.128071.53";
chr3	StringTie	exon	149369086	149369132	1000	+	.	gene_id "MSTRG.128071"; transcript_id "MSTRG.128071.53"; exon_number "1";
chr3	StringTie	exon	149369189	149369884	1000	+	.	gene_id "MSTRG.128071"; transcript_id "MSTRG.128071.53"; exon_number "2";
chr3	StringTie	transcript	149369145	149369884	1000	+	.	gene_id "MSTRG.128071"; transcript_id "MSTRG.128071.54";
chr3	StringTie	exon	149369145	149369244	1000	+	.	gene_id "MSTRG.128071"; transcript_id "MSTRG.128071.54"; exon_number "1";
chr3	StringTie	exon	149369315	149369884	1000	+	.	gene_id "MSTRG.128071"; transcript_id "MSTRG.128071.54"; exon_number "2";
chr3	StringTie	transcript	149369147	149369519	1000	+	.	gene_id "MSTRG.128071"; transcript_id "MSTRG.128071.55";
chr3	StringTie	exon	149369147	149369193	1000	+	.	gene_id "MSTRG.128071"; transcript_id "MSTRG.128071.55"; exon_number "1";
chr3	StringTie	exon	149369365	149369519	1000	+	.	gene_id "MSTRG.128071"; transcript_id "MSTRG.128071.55"; exon_number "2";
chr3	StringTie	transcript	149369187	149369581	1000	+	.	gene_id "MSTRG.128071"; transcript_id "MSTRG.128071.56";
chr3	StringTie	exon	149369187	149369286	1000	+	.	gene_id "MSTRG.128071"; transcript_id "MSTRG.128071.56"; exon_number "1";
chr3	StringTie	exon	149369370	149369581	1000	+	.	gene_id "MSTRG.128071"; transcript_id "MSTRG.128071.56"; exon_number "2";
chr3	StringTie	transcript	149371595	149375589	1000	+	.	gene_id "MSTRG.128071"; transcript_id "MSTRG.128071.57";
chr3	StringTie	exon	149371595	149371826	1000	+	.	gene_id "MSTRG.128071"; transcript_id "MSTRG.128071.57"; exon_number "1";
chr3	StringTie	exon	149375453	149375589	1000	+	.	gene_id "MSTRG.128071"; transcript_id "MSTRG.128071.57"; exon_number "2";
chr3	StringTie	transcript	149371612	149377681	1000	+	.	gene_id "MSTRG.128071"; transcript_id "MSTRG.128071.58";
chr3	StringTie	exon	149371612	149371765	1000	+	.	gene_id "MSTRG.128071"; transcript_id "MSTRG.128071.58"; exon_number "1";
chr3	StringTie	exon	149371804	149371873	1000	+	.	gene_id "MSTRG.128071"; transcript_id "MSTRG.128071.58"; exon_number "2";
chr3	StringTie	exon	149375453	149375772	1000	+	.	gene_id "MSTRG.128071"; transcript_id "MSTRG.128071.58"; exon_number "3";
chr3	StringTie	exon	149377374	149377424	1000	+	.	gene_id "MSTRG.128071"; transcript_id "MSTRG.128071.58"; exon_number "4";
chr3	StringTie	exon	149377478	149377681	1000	+	.	gene_id "MSTRG.128071"; transcript_id "MSTRG.128071.58"; exon_number "5";
chr3	StringTie	transcript	149371642	149388629	1000	+	.	gene_id "MSTRG.128071"; transcript_id "MSTRG.128071.59";
chr3	StringTie	exon	149371642	149371873	1000	+	.	gene_id "MSTRG.128071"; transcript_id "MSTRG.128071.59"; exon_number "1";
chr3	StringTie	exon	149375453	149378315	1000	+	.	gene_id "MSTRG.128071"; transcript_id "MSTRG.128071.59"; exon_number "2";
chr3	StringTie	exon	149386372	149386685	1000	+	.	gene_id "MSTRG.128071"; transcript_id "MSTRG.128071.59"; exon_number "3";
chr3	StringTie	exon	149387609	149388629	1000	+	.	gene_id "MSTRG.128071"; transcript_id "MSTRG.128071.59"; exon_number "4";
chr3	StringTie	transcript	149371647	149386973	1000	+	.	gene_id "MSTRG.128071"; transcript_id "MSTRG.128071.60";
chr3	StringTie	exon	149371647	149374029	1000	+	.	gene_id "MSTRG.128071"; transcript_id "MSTRG.128071.60"; exon_number "1";
chr3	StringTie	exon	149378134	149378315	1000	+	.	gene_id "MSTRG.128071"; transcript_id "MSTRG.128071.60"; exon_number "2";
chr3	StringTie	exon	149384993	149385169	1000	+	.	gene_id "MSTRG.128071"; transcript_id "MSTRG.128071.60"; exon_number "3";
chr3	StringTie	exon	149386368	149386973	1000	+	.	gene_id "MSTRG.128071"; transcript_id "MSTRG.128071.60"; exon_number "4";
chr3	StringTie	transcript	149371650	149391948	1000	+	.	gene_id "MSTRG.128071"; transcript_id "MSTRG.128071.61";
chr3	StringTie	exon	149371650	149371863	1000	+	.	gene_id "MSTRG.128071"; transcript_id "MSTRG.128071.61"; exon_number "1";
chr3	StringTie	exon	149375464	149378315	1000	+	.	gene_id "MSTRG.128071"; transcript_id "MSTRG.128071.61"; exon_number "2";
chr3	StringTie	exon	149386368	149388223	1000	+	.	gene_id "MSTRG.128071"; transcript_id "MSTRG.128071.61"; exon_number "3";
chr3	StringTie	exon	149389902	149391948	1000	+	.	gene_id "MSTRG.128071"; transcript_id "MSTRG.128071.61"; exon_number "4";
chr3	StringTie	transcript	149371654	149430863	1000	+	.	gene_id "MSTRG.128071"; transcript_id "MSTRG.128071.62";
chr3	StringTie	exon	149371654	149371765	1000	+	.	gene_id "MSTRG.128071"; transcript_id "MSTRG.128071.62"; exon_number "1";
chr3	StringTie	exon	149371804	149371873	1000	+	.	gene_id "MSTRG.128071"; transcript_id "MSTRG.128071.62"; exon_number "2";
chr3	StringTie	exon	149375453	149378315	1000	+	.	gene_id "MSTRG.128071"; transcript_id "MSTRG.128071.62"; exon_number "3";
chr3	StringTie	exon	149384993	149385169	1000	+	.	gene_id "MSTRG.128071"; transcript_id "MSTRG.128071.62"; exon_number "4";
chr3	StringTie	exon	149386368	149388223	1000	+	.	gene_id "MSTRG.128071"; transcript_id "MSTRG.128071.62"; exon_number "5";
chr3	StringTie	exon	149389902	149412161	1000	+	.	gene_id "MSTRG.128071"; transcript_id "MSTRG.128071.62"; exon_number "6";
chr3	StringTie	exon	149420533	149420648	1000	+	.	gene_id "MSTRG.128071"; transcript_id "MSTRG.128071.62"; exon_number "7";
chr3	StringTie	exon	149430821	149430863	1000	+	.	gene_id "MSTRG.128071"; transcript_id "MSTRG.128071.62"; exon_number "8";
chr3	StringTie	transcript	149371656	149391618	1000	+	.	gene_id "MSTRG.128071"; transcript_id "MSTRG.128071.63";
chr3	StringTie	exon	149371656	149371873	1000	+	.	gene_id "MSTRG.128071"; transcript_id "MSTRG.128071.63"; exon_number "1";
chr3	StringTie	exon	149375453	149377421	1000	+	.	gene_id "MSTRG.128071"; transcript_id "MSTRG.128071.63"; exon_number "2";
chr3	StringTie	exon	149377700	149378315	1000	+	.	gene_id "MSTRG.128071"; transcript_id "MSTRG.128071.63"; exon_number "3";
chr3	StringTie	exon	149386368	149386685	1000	+	.	gene_id "MSTRG.128071"; transcript_id "MSTRG.128071.63"; exon_number "4";
chr3	StringTie	exon	149387609	149387866	1000	+	.	gene_id "MSTRG.128071"; transcript_id "MSTRG.128071.63"; exon_number "5";
chr3	StringTie	exon	149389902	149391618	1000	+	.	gene_id "MSTRG.128071"; transcript_id "MSTRG.128071.63"; exon_number "6";
chr3	StringTie	transcript	149371658	149377716	1000	+	.	gene_id "MSTRG.128071"; transcript_id "MSTRG.128071.64";
chr3	StringTie	exon	149371658	149371852	1000	+	.	gene_id "MSTRG.128071"; transcript_id "MSTRG.128071.64"; exon_number "1";
chr3	StringTie	exon	149375464	149377560	1000	+	.	gene_id "MSTRG.128071"; transcript_id "MSTRG.128071.64"; exon_number "2";
chr3	StringTie	exon	149377589	149377716	1000	+	.	gene_id "MSTRG.128071"; transcript_id "MSTRG.128071.64"; exon_number "3";
chr3	StringTie	transcript	149371687	149377637	1000	+	.	gene_id "MSTRG.128071"; transcript_id "MSTRG.128071.65";
chr3	StringTie	exon	149371687	149371873	1000	+	.	gene_id "MSTRG.128071"; transcript_id "MSTRG.128071.65"; exon_number "1";
chr3	StringTie	exon	149375453	149375559	1000	+	.	gene_id "MSTRG.128071"; transcript_id "MSTRG.128071.65"; exon_number "2";
chr3	StringTie	exon	149377610	149377637	1000	+	.	gene_id "MSTRG.128071"; transcript_id "MSTRG.128071.65"; exon_number "3";
chr3	StringTie	transcript	149371688	149377664	1000	+	.	gene_id "MSTRG.128071"; transcript_id "MSTRG.128071.66";
chr3	StringTie	exon	149371688	149371863	1000	+	.	gene_id "MSTRG.128071"; transcript_id "MSTRG.128071.66"; exon_number "1";
chr3	StringTie	exon	149375673	149375772	1000	+	.	gene_id "MSTRG.128071"; transcript_id "MSTRG.128071.66"; exon_number "2";
chr3	StringTie	exon	149377374	149377664	1000	+	.	gene_id "MSTRG.128071"; transcript_id "MSTRG.128071.66"; exon_number "3";
chr3	StringTie	transcript	149371691	149375658	1000	+	.	gene_id "MSTRG.128071"; transcript_id "MSTRG.128071.67";
chr3	StringTie	exon	149371691	149371852	1000	+	.	gene_id "MSTRG.128071"; transcript_id "MSTRG.128071.67"; exon_number "1";
chr3	StringTie	exon	149375484	149375658	1000	+	.	gene_id "MSTRG.128071"; transcript_id "MSTRG.128071.67"; exon_number "2";
chr3	StringTie	transcript	149377732	149386652	1000	+	.	gene_id "MSTRG.128071"; transcript_id "MSTRG.128071.68";
chr3	StringTie	exon	149377732	149378315	1000	+	.	gene_id "MSTRG.128071"; transcript_id "MSTRG.128071.68"; exon_number "1";
chr3	StringTie	exon	149385072	149385169	1000	+	.	gene_id "MSTRG.128071"; transcript_id "MSTRG.128071.68"; exon_number "2";
chr3	StringTie	exon	149386368	149386652	1000	+	.	gene_id "MSTRG.128071"; transcript_id "MSTRG.128071.68"; exon_number "3";
chr3	StringTie	transcript	149284794	149287845	1000	+	.	gene_id "MSTRG.128071"; transcript_id "MSTRG.128071.7";
chr3	StringTie	exon	149284794	149285182	1000	+	.	gene_id "MSTRG.128071"; transcript_id "MSTRG.128071.7"; exon_number "1";
chr3	StringTie	exon	149287575	149287845	1000	+	.	gene_id "MSTRG.128071"; transcript_id "MSTRG.128071.7"; exon_number "2";
chr3	StringTie	transcript	149379911	149394210	1000	+	.	gene_id "MSTRG.128071"; transcript_id "MSTRG.128071.71";
chr3	StringTie	exon	149379911	149380050	1000	+	.	gene_id "MSTRG.128071"; transcript_id "MSTRG.128071.71"; exon_number "1";
chr3	StringTie	exon	149386368	149386685	1000	+	.	gene_id "MSTRG.128071"; transcript_id "MSTRG.128071.71"; exon_number "2";
chr3	StringTie	exon	149387609	149388223	1000	+	.	gene_id "MSTRG.128071"; transcript_id "MSTRG.128071.71"; exon_number "3";
chr3	StringTie	exon	149389902	149390074	1000	+	.	gene_id "MSTRG.128071"; transcript_id "MSTRG.128071.71"; exon_number "4";
chr3	StringTie	exon	149392085	149394210	1000	+	.	gene_id "MSTRG.128071"; transcript_id "MSTRG.128071.71"; exon_number "5";
chr3	StringTie	transcript	149386164	149386583	1000	+	.	gene_id "MSTRG.128071"; transcript_id "MSTRG.128071.72";
chr3	StringTie	exon	149386164	149386190	1000	+	.	gene_id "MSTRG.128071"; transcript_id "MSTRG.128071.72"; exon_number "1";
chr3	StringTie	exon	149386368	149386583	1000	+	.	gene_id "MSTRG.128071"; transcript_id "MSTRG.128071.72"; exon_number "2";
chr3	StringTie	transcript	149308514	149364048	1000	+	.	gene_id "MSTRG.128071"; transcript_id "MSTRG.128071.8";
chr3	StringTie	exon	149308514	149316243	1000	+	.	gene_id "MSTRG.128071"; transcript_id "MSTRG.128071.8"; exon_number "1";
chr3	StringTie	exon	149333522	149334407	1000	+	.	gene_id "MSTRG.128071"; transcript_id "MSTRG.128071.8"; exon_number "2";
chr3	StringTie	exon	149354486	149355185	1000	+	.	gene_id "MSTRG.128071"; transcript_id "MSTRG.128071.8"; exon_number "3";
chr3	StringTie	exon	149360667	149364048	1000	+	.	gene_id "MSTRG.128071"; transcript_id "MSTRG.128071.8"; exon_number "4";
chr3	StringTie	transcript	149311995	149407772	1000	+	.	gene_id "MSTRG.128071"; transcript_id "MSTRG.128071.9";
chr3	StringTie	exon	149311995	149316243	1000	+	.	gene_id "MSTRG.128071"; transcript_id "MSTRG.128071.9"; exon_number "1";
chr3	StringTie	exon	149333504	149350574	1000	+	.	gene_id "MSTRG.128071"; transcript_id "MSTRG.128071.9"; exon_number "2";
chr3	StringTie	exon	149350601	149353580	1000	+	.	gene_id "MSTRG.128071"; transcript_id "MSTRG.128071.9"; exon_number "3";
chr3	StringTie	exon	149354486	149354908	1000	+	.	gene_id "MSTRG.128071"; transcript_id "MSTRG.128071.9"; exon_number "4";
chr3	StringTie	exon	149360667	149369350	1000	+	.	gene_id "MSTRG.128071"; transcript_id "MSTRG.128071.9"; exon_number "5";
chr3	StringTie	exon	149369404	149369871	1000	+	.	gene_id "MSTRG.128071"; transcript_id "MSTRG.128071.9"; exon_number "6";
chr3	StringTie	exon	149371679	149371873	1000	+	.	gene_id "MSTRG.128071"; transcript_id "MSTRG.128071.9"; exon_number "7";
chr3	StringTie	exon	149375453	149378315	1000	+	.	gene_id "MSTRG.128071"; transcript_id "MSTRG.128071.9"; exon_number "8";
chr3	StringTie	exon	149386368	149386685	1000	+	.	gene_id "MSTRG.128071"; transcript_id "MSTRG.128071.9"; exon_number "9";
chr3	StringTie	exon	149387609	149407772	1000	+	.	gene_id "MSTRG.128071"; transcript_id "MSTRG.128071.9"; exon_number "10";
chr3	StringTie	transcript	149298793	149300815	1000	+	.	gene_id "MSTRG.128072"; transcript_id "MSTRG.128072.1";
chr3	StringTie	exon	149298793	149300815	1000	+	.	gene_id "MSTRG.128072"; transcript_id "MSTRG.128072.1"; exon_number "1";
chr3	StringTie	transcript	149318498	149333761	1000	-	.	gene_id "MSTRG.128073"; transcript_id "ENST00000296059"; gene_name "TM4SF18"; ref_gene_id "ENSG00000163762";
chr3	StringTie	exon	149318498	149321492	1000	-	.	gene_id "MSTRG.128073"; transcript_id "ENST00000296059"; exon_number "1"; gene_name "TM4SF18"; ref_gene_id "ENSG00000163762";
chr3	StringTie	exon	149322256	149322436	1000	-	.	gene_id "MSTRG.128073"; transcript_id "ENST00000296059"; exon_number "2"; gene_name "TM4SF18"; ref_gene_id "ENSG00000163762";
chr3	StringTie	exon	149324880	149325022	1000	-	.	gene_id "MSTRG.128073"; transcript_id "ENST00000296059"; exon_number "3"; gene_name "TM4SF18"; ref_gene_id "ENSG00000163762";
chr3	StringTie	exon	149330330	149330419	1000	-	.	gene_id "MSTRG.128073"; transcript_id "ENST00000296059"; exon_number "4"; gene_name "TM4SF18"; ref_gene_id "ENSG00000163762";
chr3	StringTie	exon	149333206	149333399	1000	-	.	gene_id "MSTRG.128073"; transcript_id "ENST00000296059"; exon_number "5"; gene_name "TM4SF18"; ref_gene_id "ENSG00000163762";
chr3	StringTie	exon	149333513	149333761	1000	-	.	gene_id "MSTRG.128073"; transcript_id "ENST00000296059"; exon_number "6"; gene_name "TM4SF18"; ref_gene_id "ENSG00000163762";
chr3	StringTie	transcript	149329928	149333328	1000	-	.	gene_id "MSTRG.128073"; transcript_id "ENST00000468398"; gene_name "TM4SF18"; ref_gene_id "ENSG00000163762";
chr3	StringTie	exon	149329928	149330419	1000	-	.	gene_id "MSTRG.128073"; transcript_id "ENST00000468398"; exon_number "1"; gene_name "TM4SF18"; ref_gene_id "ENSG00000163762";
chr3	StringTie	exon	149333206	149333328	1000	-	.	gene_id "MSTRG.128073"; transcript_id "ENST00000468398"; exon_number "2"; gene_name "TM4SF18"; ref_gene_id "ENSG00000163762";
chr3	StringTie	transcript	149321277	149333482	1000	-	.	gene_id "MSTRG.128073"; transcript_id "ENST00000470080"; gene_name "TM4SF18"; ref_gene_id "ENSG00000163762";
chr3	StringTie	exon	149321277	149321492	1000	-	.	gene_id "MSTRG.128073"; transcript_id "ENST00000470080"; exon_number "1"; gene_name "TM4SF18"; ref_gene_id "ENSG00000163762";
chr3	StringTie	exon	149322256	149322436	1000	-	.	gene_id "MSTRG.128073"; transcript_id "ENST00000470080"; exon_number "2"; gene_name "TM4SF18"; ref_gene_id "ENSG00000163762";
chr3	StringTie	exon	149324880	149325022	1000	-	.	gene_id "MSTRG.128073"; transcript_id "ENST00000470080"; exon_number "3"; gene_name "TM4SF18"; ref_gene_id "ENSG00000163762";
chr3	StringTie	exon	149330330	149330419	1000	-	.	gene_id "MSTRG.128073"; transcript_id "ENST00000470080"; exon_number "4"; gene_name "TM4SF18"; ref_gene_id "ENSG00000163762";
chr3	StringTie	exon	149333206	149333482	1000	-	.	gene_id "MSTRG.128073"; transcript_id "ENST00000470080"; exon_number "5"; gene_name "TM4SF18"; ref_gene_id "ENSG00000163762";
chr3	StringTie	transcript	149322368	149334414	1000	-	.	gene_id "MSTRG.128073"; transcript_id "ENST00000474754"; gene_name "TM4SF18"; ref_gene_id "ENSG00000163762";
chr3	StringTie	exon	149322368	149322436	1000	-	.	gene_id "MSTRG.128073"; transcript_id "ENST00000474754"; exon_number "1"; gene_name "TM4SF18"; ref_gene_id "ENSG00000163762";
chr3	StringTie	exon	149324880	149325022	1000	-	.	gene_id "MSTRG.128073"; transcript_id "ENST00000474754"; exon_number "2"; gene_name "TM4SF18"; ref_gene_id "ENSG00000163762";
chr3	StringTie	exon	149330330	149330419	1000	-	.	gene_id "MSTRG.128073"; transcript_id "ENST00000474754"; exon_number "3"; gene_name "TM4SF18"; ref_gene_id "ENSG00000163762";
chr3	StringTie	exon	149333206	149333399	1000	-	.	gene_id "MSTRG.128073"; transcript_id "ENST00000474754"; exon_number "4"; gene_name "TM4SF18"; ref_gene_id "ENSG00000163762";
chr3	StringTie	exon	149333513	149333609	1000	-	.	gene_id "MSTRG.128073"; transcript_id "ENST00000474754"; exon_number "5"; gene_name "TM4SF18"; ref_gene_id "ENSG00000163762";
chr3	StringTie	exon	149334346	149334414	1000	-	.	gene_id "MSTRG.128073"; transcript_id "ENST00000474754"; exon_number "6"; gene_name "TM4SF18"; ref_gene_id "ENSG00000163762";
chr3	StringTie	transcript	149357169	149357545	1000	-	.	gene_id "MSTRG.128073"; transcript_id "ENST00000483312"; gene_name "RP11-2G17.1"; ref_gene_id "ENSG00000243822";
chr3	StringTie	exon	149357169	149357545	1000	-	.	gene_id "MSTRG.128073"; transcript_id "ENST00000483312"; exon_number "1"; gene_name "RP11-2G17.1"; ref_gene_id "ENSG00000243822";
chr3	StringTie	transcript	149324804	149333635	1000	-	.	gene_id "MSTRG.128073"; transcript_id "ENST00000491182"; gene_name "TM4SF18"; ref_gene_id "ENSG00000163762";
chr3	StringTie	exon	149324804	149325022	1000	-	.	gene_id "MSTRG.128073"; transcript_id "ENST00000491182"; exon_number "1"; gene_name "TM4SF18"; ref_gene_id "ENSG00000163762";
chr3	StringTie	exon	149330330	149330419	1000	-	.	gene_id "MSTRG.128073"; transcript_id "ENST00000491182"; exon_number "2"; gene_name "TM4SF18"; ref_gene_id "ENSG00000163762";
chr3	StringTie	exon	149333206	149333399	1000	-	.	gene_id "MSTRG.128073"; transcript_id "ENST00000491182"; exon_number "3"; gene_name "TM4SF18"; ref_gene_id "ENSG00000163762";
chr3	StringTie	exon	149333513	149333635	1000	-	.	gene_id "MSTRG.128073"; transcript_id "ENST00000491182"; exon_number "4"; gene_name "TM4SF18"; ref_gene_id "ENSG00000163762";
chr3	StringTie	transcript	149302979	149350600	1000	-	.	gene_id "MSTRG.128073"; transcript_id "MSTRG.128073.1";
chr3	StringTie	exon	149302979	149321492	1000	-	.	gene_id "MSTRG.128073"; transcript_id "MSTRG.128073.1"; exon_number "1";
chr3	StringTie	exon	149322256	149322340	1000	-	.	gene_id "MSTRG.128073"; transcript_id "MSTRG.128073.1"; exon_number "2";
chr3	StringTie	exon	149324880	149325022	1000	-	.	gene_id "MSTRG.128073"; transcript_id "MSTRG.128073.1"; exon_number "3";
chr3	StringTie	exon	149330330	149330419	1000	-	.	gene_id "MSTRG.128073"; transcript_id "MSTRG.128073.1"; exon_number "4";
chr3	StringTie	exon	149333206	149333399	1000	-	.	gene_id "MSTRG.128073"; transcript_id "MSTRG.128073.1"; exon_number "5";
chr3	StringTie	exon	149333509	149333609	1000	-	.	gene_id "MSTRG.128073"; transcript_id "MSTRG.128073.1"; exon_number "6";
chr3	StringTie	exon	149333754	149350600	1000	-	.	gene_id "MSTRG.128073"; transcript_id "MSTRG.128073.1"; exon_number "7";
chr3	StringTie	transcript	149316074	149351797	1000	-	.	gene_id "MSTRG.128073"; transcript_id "MSTRG.128073.10";
chr3	StringTie	exon	149316074	149321492	1000	-	.	gene_id "MSTRG.128073"; transcript_id "MSTRG.128073.10"; exon_number "1";
chr3	StringTie	exon	149322256	149322425	1000	-	.	gene_id "MSTRG.128073"; transcript_id "MSTRG.128073.10"; exon_number "2";
chr3	StringTie	exon	149324880	149325022	1000	-	.	gene_id "MSTRG.128073"; transcript_id "MSTRG.128073.10"; exon_number "3";
chr3	StringTie	exon	149330330	149330419	1000	-	.	gene_id "MSTRG.128073"; transcript_id "MSTRG.128073.10"; exon_number "4";
chr3	StringTie	exon	149333206	149333399	1000	-	.	gene_id "MSTRG.128073"; transcript_id "MSTRG.128073.10"; exon_number "5";
chr3	StringTie	exon	149333513	149333609	1000	-	.	gene_id "MSTRG.128073"; transcript_id "MSTRG.128073.10"; exon_number "6";
chr3	StringTie	exon	149334346	149351797	1000	-	.	gene_id "MSTRG.128073"; transcript_id "MSTRG.128073.10"; exon_number "7";
chr3	StringTie	transcript	149316182	149346330	1000	-	.	gene_id "MSTRG.128073"; transcript_id "MSTRG.128073.11";
chr3	StringTie	exon	149316182	149321492	1000	-	.	gene_id "MSTRG.128073"; transcript_id "MSTRG.128073.11"; exon_number "1";
chr3	StringTie	exon	149322256	149322340	1000	-	.	gene_id "MSTRG.128073"; transcript_id "MSTRG.128073.11"; exon_number "2";
chr3	StringTie	exon	149324880	149325022	1000	-	.	gene_id "MSTRG.128073"; transcript_id "MSTRG.128073.11"; exon_number "3";
chr3	StringTie	exon	149330330	149330419	1000	-	.	gene_id "MSTRG.128073"; transcript_id "MSTRG.128073.11"; exon_number "4";
chr3	StringTie	exon	149333206	149333399	1000	-	.	gene_id "MSTRG.128073"; transcript_id "MSTRG.128073.11"; exon_number "5";
chr3	StringTie	exon	149333509	149333609	1000	-	.	gene_id "MSTRG.128073"; transcript_id "MSTRG.128073.11"; exon_number "6";
chr3	StringTie	exon	149334346	149346330	1000	-	.	gene_id "MSTRG.128073"; transcript_id "MSTRG.128073.11"; exon_number "7";
chr3	StringTie	transcript	149316194	149346320	1000	-	.	gene_id "MSTRG.128073"; transcript_id "MSTRG.128073.12";
chr3	StringTie	exon	149316194	149321492	1000	-	.	gene_id "MSTRG.128073"; transcript_id "MSTRG.128073.12"; exon_number "1";
chr3	StringTie	exon	149322256	149322436	1000	-	.	gene_id "MSTRG.128073"; transcript_id "MSTRG.128073.12"; exon_number "2";
chr3	StringTie	exon	149324880	149325022	1000	-	.	gene_id "MSTRG.128073"; transcript_id "MSTRG.128073.12"; exon_number "3";
chr3	StringTie	exon	149330330	149330419	1000	-	.	gene_id "MSTRG.128073"; transcript_id "MSTRG.128073.12"; exon_number "4";
chr3	StringTie	exon	149333206	149333399	1000	-	.	gene_id "MSTRG.128073"; transcript_id "MSTRG.128073.12"; exon_number "5";
chr3	StringTie	exon	149333509	149333609	1000	-	.	gene_id "MSTRG.128073"; transcript_id "MSTRG.128073.12"; exon_number "6";
chr3	StringTie	exon	149333898	149346320	1000	-	.	gene_id "MSTRG.128073"; transcript_id "MSTRG.128073.12"; exon_number "7";
chr3	StringTie	transcript	149317096	149334946	1000	-	.	gene_id "MSTRG.128073"; transcript_id "MSTRG.128073.13";
chr3	StringTie	exon	149317096	149321492	1000	-	.	gene_id "MSTRG.128073"; transcript_id "MSTRG.128073.13"; exon_number "1";
chr3	StringTie	exon	149322256	149322436	1000	-	.	gene_id "MSTRG.128073"; transcript_id "MSTRG.128073.13"; exon_number "2";
chr3	StringTie	exon	149324880	149325022	1000	-	.	gene_id "MSTRG.128073"; transcript_id "MSTRG.128073.13"; exon_number "3";
chr3	StringTie	exon	149330330	149330419	1000	-	.	gene_id "MSTRG.128073"; transcript_id "MSTRG.128073.13"; exon_number "4";
chr3	StringTie	exon	149333206	149333399	1000	-	.	gene_id "MSTRG.128073"; transcript_id "MSTRG.128073.13"; exon_number "5";
chr3	StringTie	exon	149333509	149334946	1000	-	.	gene_id "MSTRG.128073"; transcript_id "MSTRG.128073.13"; exon_number "6";
chr3	StringTie	transcript	149318090	149335077	1000	-	.	gene_id "MSTRG.128073"; transcript_id "MSTRG.128073.14";
chr3	StringTie	exon	149318090	149321492	1000	-	.	gene_id "MSTRG.128073"; transcript_id "MSTRG.128073.14"; exon_number "1";
chr3	StringTie	exon	149322256	149322436	1000	-	.	gene_id "MSTRG.128073"; transcript_id "MSTRG.128073.14"; exon_number "2";
chr3	StringTie	exon	149324880	149325022	1000	-	.	gene_id "MSTRG.128073"; transcript_id "MSTRG.128073.14"; exon_number "3";
chr3	StringTie	exon	149330330	149330419	1000	-	.	gene_id "MSTRG.128073"; transcript_id "MSTRG.128073.14"; exon_number "4";
chr3	StringTie	exon	149333206	149333399	1000	-	.	gene_id "MSTRG.128073"; transcript_id "MSTRG.128073.14"; exon_number "5";
chr3	StringTie	exon	149333513	149333609	1000	-	.	gene_id "MSTRG.128073"; transcript_id "MSTRG.128073.14"; exon_number "6";
chr3	StringTie	exon	149334298	149335077	1000	-	.	gene_id "MSTRG.128073"; transcript_id "MSTRG.128073.14"; exon_number "7";
chr3	StringTie	transcript	149318353	149334962	1000	-	.	gene_id "MSTRG.128073"; transcript_id "MSTRG.128073.15";
chr3	StringTie	exon	149318353	149321492	1000	-	.	gene_id "MSTRG.128073"; transcript_id "MSTRG.128073.15"; exon_number "1";
chr3	StringTie	exon	149322256	149322425	1000	-	.	gene_id "MSTRG.128073"; transcript_id "MSTRG.128073.15"; exon_number "2";
chr3	StringTie	exon	149324880	149325022	1000	-	.	gene_id "MSTRG.128073"; transcript_id "MSTRG.128073.15"; exon_number "3";
chr3	StringTie	exon	149330330	149330419	1000	-	.	gene_id "MSTRG.128073"; transcript_id "MSTRG.128073.15"; exon_number "4";
chr3	StringTie	exon	149333206	149333399	1000	-	.	gene_id "MSTRG.128073"; transcript_id "MSTRG.128073.15"; exon_number "5";
chr3	StringTie	exon	149333513	149333609	1000	-	.	gene_id "MSTRG.128073"; transcript_id "MSTRG.128073.15"; exon_number "6";
chr3	StringTie	exon	149333898	149334962	1000	-	.	gene_id "MSTRG.128073"; transcript_id "MSTRG.128073.15"; exon_number "7";
chr3	StringTie	transcript	149318361	149353078	1000	-	.	gene_id "MSTRG.128073"; transcript_id "MSTRG.128073.16";
chr3	StringTie	exon	149318361	149321492	1000	-	.	gene_id "MSTRG.128073"; transcript_id "MSTRG.128073.16"; exon_number "1";
chr3	StringTie	exon	149322256	149322436	1000	-	.	gene_id "MSTRG.128073"; transcript_id "MSTRG.128073.16"; exon_number "2";
chr3	StringTie	exon	149324880	149325022	1000	-	.	gene_id "MSTRG.128073"; transcript_id "MSTRG.128073.16"; exon_number "3";
chr3	StringTie	exon	149330330	149330419	1000	-	.	gene_id "MSTRG.128073"; transcript_id "MSTRG.128073.16"; exon_number "4";
chr3	StringTie	exon	149333206	149333399	1000	-	.	gene_id "MSTRG.128073"; transcript_id "MSTRG.128073.16"; exon_number "5";
chr3	StringTie	exon	149333513	149333609	1000	-	.	gene_id "MSTRG.128073"; transcript_id "MSTRG.128073.16"; exon_number "6";
chr3	StringTie	exon	149353034	149353078	1000	-	.	gene_id "MSTRG.128073"; transcript_id "MSTRG.128073.16"; exon_number "7";
chr3	StringTie	transcript	149318371	149333824	1000	-	.	gene_id "MSTRG.128073"; transcript_id "MSTRG.128073.17";
chr3	StringTie	exon	149318371	149321492	1000	-	.	gene_id "MSTRG.128073"; transcript_id "MSTRG.128073.17"; exon_number "1";
chr3	StringTie	exon	149322256	149322425	1000	-	.	gene_id "MSTRG.128073"; transcript_id "MSTRG.128073.17"; exon_number "2";
chr3	StringTie	exon	149324880	149325022	1000	-	.	gene_id "MSTRG.128073"; transcript_id "MSTRG.128073.17"; exon_number "3";
chr3	StringTie	exon	149330330	149330419	1000	-	.	gene_id "MSTRG.128073"; transcript_id "MSTRG.128073.17"; exon_number "4";
chr3	StringTie	exon	149333206	149333399	1000	-	.	gene_id "MSTRG.128073"; transcript_id "MSTRG.128073.17"; exon_number "5";
chr3	StringTie	exon	149333509	149333824	1000	-	.	gene_id "MSTRG.128073"; transcript_id "MSTRG.128073.17"; exon_number "6";
chr3	StringTie	transcript	149318401	149337812	1000	-	.	gene_id "MSTRG.128073"; transcript_id "MSTRG.128073.18";
chr3	StringTie	exon	149318401	149321492	1000	-	.	gene_id "MSTRG.128073"; transcript_id "MSTRG.128073.18"; exon_number "1";
chr3	StringTie	exon	149322256	149322436	1000	-	.	gene_id "MSTRG.128073"; transcript_id "MSTRG.128073.18"; exon_number "2";
chr3	StringTie	exon	149324880	149325022	1000	-	.	gene_id "MSTRG.128073"; transcript_id "MSTRG.128073.18"; exon_number "3";
chr3	StringTie	exon	149330330	149330419	1000	-	.	gene_id "MSTRG.128073"; transcript_id "MSTRG.128073.18"; exon_number "4";
chr3	StringTie	exon	149333206	149333399	1000	-	.	gene_id "MSTRG.128073"; transcript_id "MSTRG.128073.18"; exon_number "5";
chr3	StringTie	exon	149333513	149333609	1000	-	.	gene_id "MSTRG.128073"; transcript_id "MSTRG.128073.18"; exon_number "6";
chr3	StringTie	exon	149333754	149337812	1000	-	.	gene_id "MSTRG.128073"; transcript_id "MSTRG.128073.18"; exon_number "7";
chr3	StringTie	transcript	149318421	149334515	1000	-	.	gene_id "MSTRG.128073"; transcript_id "MSTRG.128073.19";
chr3	StringTie	exon	149318421	149321492	1000	-	.	gene_id "MSTRG.128073"; transcript_id "MSTRG.128073.19"; exon_number "1";
chr3	StringTie	exon	149322256	149322340	1000	-	.	gene_id "MSTRG.128073"; transcript_id "MSTRG.128073.19"; exon_number "2";
chr3	StringTie	exon	149324880	149325022	1000	-	.	gene_id "MSTRG.128073"; transcript_id "MSTRG.128073.19"; exon_number "3";
chr3	StringTie	exon	149330330	149330419	1000	-	.	gene_id "MSTRG.128073"; transcript_id "MSTRG.128073.19"; exon_number "4";
chr3	StringTie	exon	149333206	149333609	1000	-	.	gene_id "MSTRG.128073"; transcript_id "MSTRG.128073.19"; exon_number "5";
chr3	StringTie	exon	149333898	149334515	1000	-	.	gene_id "MSTRG.128073"; transcript_id "MSTRG.128073.19"; exon_number "6";
chr3	StringTie	transcript	149302979	149358053	1000	-	.	gene_id "MSTRG.128073"; transcript_id "MSTRG.128073.2";
chr3	StringTie	exon	149302979	149321492	1000	-	.	gene_id "MSTRG.128073"; transcript_id "MSTRG.128073.2"; exon_number "1";
chr3	StringTie	exon	149322256	149322436	1000	-	.	gene_id "MSTRG.128073"; transcript_id "MSTRG.128073.2"; exon_number "2";
chr3	StringTie	exon	149324880	149325022	1000	-	.	gene_id "MSTRG.128073"; transcript_id "MSTRG.128073.2"; exon_number "3";
chr3	StringTie	exon	149330330	149330419	1000	-	.	gene_id "MSTRG.128073"; transcript_id "MSTRG.128073.2"; exon_number "4";
chr3	StringTie	exon	149333206	149333399	1000	-	.	gene_id "MSTRG.128073"; transcript_id "MSTRG.128073.2"; exon_number "5";
chr3	StringTie	exon	149333509	149333609	1000	-	.	gene_id "MSTRG.128073"; transcript_id "MSTRG.128073.2"; exon_number "6";
chr3	StringTie	exon	149334346	149358053	1000	-	.	gene_id "MSTRG.128073"; transcript_id "MSTRG.128073.2"; exon_number "7";
chr3	StringTie	transcript	149318443	149333929	1000	-	.	gene_id "MSTRG.128073"; transcript_id "MSTRG.128073.20";
chr3	StringTie	exon	149318443	149321492	1000	-	.	gene_id "MSTRG.128073"; transcript_id "MSTRG.128073.20"; exon_number "1";
chr3	StringTie	exon	149322256	149322436	1000	-	.	gene_id "MSTRG.128073"; transcript_id "MSTRG.128073.20"; exon_number "2";
chr3	StringTie	exon	149324880	149325022	1000	-	.	gene_id "MSTRG.128073"; transcript_id "MSTRG.128073.20"; exon_number "3";
chr3	StringTie	exon	149330330	149330419	1000	-	.	gene_id "MSTRG.128073"; transcript_id "MSTRG.128073.20"; exon_number "4";
chr3	StringTie	exon	149333206	149333399	1000	-	.	gene_id "MSTRG.128073"; transcript_id "MSTRG.128073.20"; exon_number "5";
chr3	StringTie	exon	149333513	149333666	1000	-	.	gene_id "MSTRG.128073"; transcript_id "MSTRG.128073.20"; exon_number "6";
chr3	StringTie	exon	149333898	149333929	1000	-	.	gene_id "MSTRG.128073"; transcript_id "MSTRG.128073.20"; exon_number "7";
chr3	StringTie	transcript	149318495	149334792	1000	-	.	gene_id "MSTRG.128073"; transcript_id "MSTRG.128073.21";
chr3	StringTie	exon	149318495	149321492	1000	-	.	gene_id "MSTRG.128073"; transcript_id "MSTRG.128073.21"; exon_number "1";
chr3	StringTie	exon	149322256	149322436	1000	-	.	gene_id "MSTRG.128073"; transcript_id "MSTRG.128073.21"; exon_number "2";
chr3	StringTie	exon	149324880	149325022	1000	-	.	gene_id "MSTRG.128073"; transcript_id "MSTRG.128073.21"; exon_number "3";
chr3	StringTie	exon	149330330	149330419	1000	-	.	gene_id "MSTRG.128073"; transcript_id "MSTRG.128073.21"; exon_number "4";
chr3	StringTie	exon	149333206	149333399	1000	-	.	gene_id "MSTRG.128073"; transcript_id "MSTRG.128073.21"; exon_number "5";
chr3	StringTie	exon	149333513	149333666	1000	-	.	gene_id "MSTRG.128073"; transcript_id "MSTRG.128073.21"; exon_number "6";
chr3	StringTie	exon	149334346	149334792	1000	-	.	gene_id "MSTRG.128073"; transcript_id "MSTRG.128073.21"; exon_number "7";
chr3	StringTie	transcript	149318498	149334932	1000	-	.	gene_id "MSTRG.128073"; transcript_id "MSTRG.128073.22";
chr3	StringTie	exon	149318498	149321492	1000	-	.	gene_id "MSTRG.128073"; transcript_id "MSTRG.128073.22"; exon_number "1";
chr3	StringTie	exon	149322256	149322435	1000	-	.	gene_id "MSTRG.128073"; transcript_id "MSTRG.128073.22"; exon_number "2";
chr3	StringTie	exon	149324880	149325022	1000	-	.	gene_id "MSTRG.128073"; transcript_id "MSTRG.128073.22"; exon_number "3";
chr3	StringTie	exon	149330330	149330419	1000	-	.	gene_id "MSTRG.128073"; transcript_id "MSTRG.128073.22"; exon_number "4";
chr3	StringTie	exon	149333206	149333399	1000	-	.	gene_id "MSTRG.128073"; transcript_id "MSTRG.128073.22"; exon_number "5";
chr3	StringTie	exon	149333513	149333609	1000	-	.	gene_id "MSTRG.128073"; transcript_id "MSTRG.128073.22"; exon_number "6";
chr3	StringTie	exon	149334346	149334932	1000	-	.	gene_id "MSTRG.128073"; transcript_id "MSTRG.128073.22"; exon_number "7";
chr3	StringTie	transcript	149318498	149333856	1000	-	.	gene_id "MSTRG.128073"; transcript_id "MSTRG.128073.23";
chr3	StringTie	exon	149318498	149321492	1000	-	.	gene_id "MSTRG.128073"; transcript_id "MSTRG.128073.23"; exon_number "1";
chr3	StringTie	exon	149322256	149322436	1000	-	.	gene_id "MSTRG.128073"; transcript_id "MSTRG.128073.23"; exon_number "2";
chr3	StringTie	exon	149324880	149325022	1000	-	.	gene_id "MSTRG.128073"; transcript_id "MSTRG.128073.23"; exon_number "3";
chr3	StringTie	exon	149330330	149330419	1000	-	.	gene_id "MSTRG.128073"; transcript_id "MSTRG.128073.23"; exon_number "4";
chr3	StringTie	exon	149333206	149333399	1000	-	.	gene_id "MSTRG.128073"; transcript_id "MSTRG.128073.23"; exon_number "5";
chr3	StringTie	exon	149333513	149333666	1000	-	.	gene_id "MSTRG.128073"; transcript_id "MSTRG.128073.23"; exon_number "6";
chr3	StringTie	exon	149333754	149333856	1000	-	.	gene_id "MSTRG.128073"; transcript_id "MSTRG.128073.23"; exon_number "7";
chr3	StringTie	transcript	149318498	149333884	1000	-	.	gene_id "MSTRG.128073"; transcript_id "MSTRG.128073.24";
chr3	StringTie	exon	149318498	149320239	1000	-	.	gene_id "MSTRG.128073"; transcript_id "MSTRG.128073.24"; exon_number "1";
chr3	StringTie	exon	149321331	149321492	1000	-	.	gene_id "MSTRG.128073"; transcript_id "MSTRG.128073.24"; exon_number "2";
chr3	StringTie	exon	149322256	149322436	1000	-	.	gene_id "MSTRG.128073"; transcript_id "MSTRG.128073.24"; exon_number "3";
chr3	StringTie	exon	149324880	149325022	1000	-	.	gene_id "MSTRG.128073"; transcript_id "MSTRG.128073.24"; exon_number "4";
chr3	StringTie	exon	149330330	149330419	1000	-	.	gene_id "MSTRG.128073"; transcript_id "MSTRG.128073.24"; exon_number "5";
chr3	StringTie	exon	149333206	149333399	1000	-	.	gene_id "MSTRG.128073"; transcript_id "MSTRG.128073.24"; exon_number "6";
chr3	StringTie	exon	149333509	149333884	1000	-	.	gene_id "MSTRG.128073"; transcript_id "MSTRG.128073.24"; exon_number "7";
chr3	StringTie	transcript	149318498	149334645	1000	-	.	gene_id "MSTRG.128073"; transcript_id "MSTRG.128073.25";
chr3	StringTie	exon	149318498	149321492	1000	-	.	gene_id "MSTRG.128073"; transcript_id "MSTRG.128073.25"; exon_number "1";
chr3	StringTie	exon	149322256	149322436	1000	-	.	gene_id "MSTRG.128073"; transcript_id "MSTRG.128073.25"; exon_number "2";
chr3	StringTie	exon	149324880	149325022	1000	-	.	gene_id "MSTRG.128073"; transcript_id "MSTRG.128073.25"; exon_number "3";
chr3	StringTie	exon	149330330	149330419	1000	-	.	gene_id "MSTRG.128073"; transcript_id "MSTRG.128073.25"; exon_number "4";
chr3	StringTie	exon	149333206	149333399	1000	-	.	gene_id "MSTRG.128073"; transcript_id "MSTRG.128073.25"; exon_number "5";
chr3	StringTie	exon	149333513	149333609	1000	-	.	gene_id "MSTRG.128073"; transcript_id "MSTRG.128073.25"; exon_number "6";
chr3	StringTie	exon	149334620	149334645	1000	-	.	gene_id "MSTRG.128073"; transcript_id "MSTRG.128073.25"; exon_number "7";
chr3	StringTie	transcript	149318500	149333913	1000	-	.	gene_id "MSTRG.128073"; transcript_id "MSTRG.128073.27";
chr3	StringTie	exon	149318500	149321492	1000	-	.	gene_id "MSTRG.128073"; transcript_id "MSTRG.128073.27"; exon_number "1";
chr3	StringTie	exon	149322256	149322340	1000	-	.	gene_id "MSTRG.128073"; transcript_id "MSTRG.128073.27"; exon_number "2";
chr3	StringTie	exon	149324880	149325022	1000	-	.	gene_id "MSTRG.128073"; transcript_id "MSTRG.128073.27"; exon_number "3";
chr3	StringTie	exon	149330330	149330419	1000	-	.	gene_id "MSTRG.128073"; transcript_id "MSTRG.128073.27"; exon_number "4";
chr3	StringTie	exon	149333206	149333399	1000	-	.	gene_id "MSTRG.128073"; transcript_id "MSTRG.128073.27"; exon_number "5";
chr3	StringTie	exon	149333513	149333609	1000	-	.	gene_id "MSTRG.128073"; transcript_id "MSTRG.128073.27"; exon_number "6";
chr3	StringTie	exon	149333898	149333913	1000	-	.	gene_id "MSTRG.128073"; transcript_id "MSTRG.128073.27"; exon_number "7";
chr3	StringTie	transcript	149318505	149336189	1000	-	.	gene_id "MSTRG.128073"; transcript_id "MSTRG.128073.28";
chr3	StringTie	exon	149318505	149321492	1000	-	.	gene_id "MSTRG.128073"; transcript_id "MSTRG.128073.28"; exon_number "1";
chr3	StringTie	exon	149322256	149322436	1000	-	.	gene_id "MSTRG.128073"; transcript_id "MSTRG.128073.28"; exon_number "2";
chr3	StringTie	exon	149324880	149325022	1000	-	.	gene_id "MSTRG.128073"; transcript_id "MSTRG.128073.28"; exon_number "3";
chr3	StringTie	exon	149330330	149330419	1000	-	.	gene_id "MSTRG.128073"; transcript_id "MSTRG.128073.28"; exon_number "4";
chr3	StringTie	exon	149333206	149333399	1000	-	.	gene_id "MSTRG.128073"; transcript_id "MSTRG.128073.28"; exon_number "5";
chr3	StringTie	exon	149333513	149333609	1000	-	.	gene_id "MSTRG.128073"; transcript_id "MSTRG.128073.28"; exon_number "6";
chr3	StringTie	exon	149336106	149336189	1000	-	.	gene_id "MSTRG.128073"; transcript_id "MSTRG.128073.28"; exon_number "7";
chr3	StringTie	transcript	149318513	149353150	1000	-	.	gene_id "MSTRG.128073"; transcript_id "MSTRG.128073.29";
chr3	StringTie	exon	149318513	149321492	1000	-	.	gene_id "MSTRG.128073"; transcript_id "MSTRG.128073.29"; exon_number "1";
chr3	StringTie	exon	149322256	149322436	1000	-	.	gene_id "MSTRG.128073"; transcript_id "MSTRG.128073.29"; exon_number "2";
chr3	StringTie	exon	149324880	149325022	1000	-	.	gene_id "MSTRG.128073"; transcript_id "MSTRG.128073.29"; exon_number "3";
chr3	StringTie	exon	149330330	149330419	1000	-	.	gene_id "MSTRG.128073"; transcript_id "MSTRG.128073.29"; exon_number "4";
chr3	StringTie	exon	149333206	149333399	1000	-	.	gene_id "MSTRG.128073"; transcript_id "MSTRG.128073.29"; exon_number "5";
chr3	StringTie	exon	149333513	149333609	1000	-	.	gene_id "MSTRG.128073"; transcript_id "MSTRG.128073.29"; exon_number "6";
chr3	StringTie	exon	149353045	149353150	1000	-	.	gene_id "MSTRG.128073"; transcript_id "MSTRG.128073.29"; exon_number "7";
chr3	StringTie	transcript	149304200	149346525	1000	-	.	gene_id "MSTRG.128073"; transcript_id "MSTRG.128073.3";
chr3	StringTie	exon	149304200	149321492	1000	-	.	gene_id "MSTRG.128073"; transcript_id "MSTRG.128073.3"; exon_number "1";
chr3	StringTie	exon	149322256	149322436	1000	-	.	gene_id "MSTRG.128073"; transcript_id "MSTRG.128073.3"; exon_number "2";
chr3	StringTie	exon	149324880	149333921	1000	-	.	gene_id "MSTRG.128073"; transcript_id "MSTRG.128073.3"; exon_number "3";
chr3	StringTie	exon	149333953	149346525	1000	-	.	gene_id "MSTRG.128073"; transcript_id "MSTRG.128073.3"; exon_number "4";
chr3	StringTie	transcript	149318596	149346300	1000	-	.	gene_id "MSTRG.128073"; transcript_id "MSTRG.128073.30";
chr3	StringTie	exon	149318596	149322436	1000	-	.	gene_id "MSTRG.128073"; transcript_id "MSTRG.128073.30"; exon_number "1";
chr3	StringTie	exon	149324880	149325022	1000	-	.	gene_id "MSTRG.128073"; transcript_id "MSTRG.128073.30"; exon_number "2";
chr3	StringTie	exon	149330330	149330419	1000	-	.	gene_id "MSTRG.128073"; transcript_id "MSTRG.128073.30"; exon_number "3";
chr3	StringTie	exon	149330767	149333399	1000	-	.	gene_id "MSTRG.128073"; transcript_id "MSTRG.128073.30"; exon_number "4";
chr3	StringTie	exon	149333509	149346300	1000	-	.	gene_id "MSTRG.128073"; transcript_id "MSTRG.128073.30"; exon_number "5";
chr3	StringTie	transcript	149305516	149368049	1000	-	.	gene_id "MSTRG.128073"; transcript_id "MSTRG.128073.4";
chr3	StringTie	exon	149305516	149321492	1000	-	.	gene_id "MSTRG.128073"; transcript_id "MSTRG.128073.4"; exon_number "1";
chr3	StringTie	exon	149322256	149322436	1000	-	.	gene_id "MSTRG.128073"; transcript_id "MSTRG.128073.4"; exon_number "2";
chr3	StringTie	exon	149324880	149325022	1000	-	.	gene_id "MSTRG.128073"; transcript_id "MSTRG.128073.4"; exon_number "3";
chr3	StringTie	exon	149330330	149330419	1000	-	.	gene_id "MSTRG.128073"; transcript_id "MSTRG.128073.4"; exon_number "4";
chr3	StringTie	exon	149333206	149333399	1000	-	.	gene_id "MSTRG.128073"; transcript_id "MSTRG.128073.4"; exon_number "5";
chr3	StringTie	exon	149333513	149333999	1000	-	.	gene_id "MSTRG.128073"; transcript_id "MSTRG.128073.4"; exon_number "6";
chr3	StringTie	exon	149334346	149368049	1000	-	.	gene_id "MSTRG.128073"; transcript_id "MSTRG.128073.4"; exon_number "7";
chr3	StringTie	transcript	149315773	149337331	1000	-	.	gene_id "MSTRG.128073"; transcript_id "MSTRG.128073.5";
chr3	StringTie	exon	149315773	149321492	1000	-	.	gene_id "MSTRG.128073"; transcript_id "MSTRG.128073.5"; exon_number "1";
chr3	StringTie	exon	149322256	149322436	1000	-	.	gene_id "MSTRG.128073"; transcript_id "MSTRG.128073.5"; exon_number "2";
chr3	StringTie	exon	149324880	149325020	1000	-	.	gene_id "MSTRG.128073"; transcript_id "MSTRG.128073.5"; exon_number "3";
chr3	StringTie	exon	149330330	149333399	1000	-	.	gene_id "MSTRG.128073"; transcript_id "MSTRG.128073.5"; exon_number "4";
chr3	StringTie	exon	149333513	149333609	1000	-	.	gene_id "MSTRG.128073"; transcript_id "MSTRG.128073.5"; exon_number "5";
chr3	StringTie	exon	149336106	149337331	1000	-	.	gene_id "MSTRG.128073"; transcript_id "MSTRG.128073.5"; exon_number "6";
chr3	StringTie	transcript	149315781	149350593	1000	-	.	gene_id "MSTRG.128073"; transcript_id "MSTRG.128073.6";
chr3	StringTie	exon	149315781	149321492	1000	-	.	gene_id "MSTRG.128073"; transcript_id "MSTRG.128073.6"; exon_number "1";
chr3	StringTie	exon	149322256	149322436	1000	-	.	gene_id "MSTRG.128073"; transcript_id "MSTRG.128073.6"; exon_number "2";
chr3	StringTie	exon	149324880	149325022	1000	-	.	gene_id "MSTRG.128073"; transcript_id "MSTRG.128073.6"; exon_number "3";
chr3	StringTie	exon	149330330	149330419	1000	-	.	gene_id "MSTRG.128073"; transcript_id "MSTRG.128073.6"; exon_number "4";
chr3	StringTie	exon	149333206	149333399	1000	-	.	gene_id "MSTRG.128073"; transcript_id "MSTRG.128073.6"; exon_number "5";
chr3	StringTie	exon	149333513	149333609	1000	-	.	gene_id "MSTRG.128073"; transcript_id "MSTRG.128073.6"; exon_number "6";
chr3	StringTie	exon	149334346	149350593	1000	-	.	gene_id "MSTRG.128073"; transcript_id "MSTRG.128073.6"; exon_number "7";
chr3	StringTie	transcript	149315883	149346410	1000	-	.	gene_id "MSTRG.128073"; transcript_id "MSTRG.128073.7";
chr3	StringTie	exon	149315883	149321492	1000	-	.	gene_id "MSTRG.128073"; transcript_id "MSTRG.128073.7"; exon_number "1";
chr3	StringTie	exon	149322256	149322436	1000	-	.	gene_id "MSTRG.128073"; transcript_id "MSTRG.128073.7"; exon_number "2";
chr3	StringTie	exon	149324880	149325022	1000	-	.	gene_id "MSTRG.128073"; transcript_id "MSTRG.128073.7"; exon_number "3";
chr3	StringTie	exon	149330330	149330419	1000	-	.	gene_id "MSTRG.128073"; transcript_id "MSTRG.128073.7"; exon_number "4";
chr3	StringTie	exon	149333206	149333399	1000	-	.	gene_id "MSTRG.128073"; transcript_id "MSTRG.128073.7"; exon_number "5";
chr3	StringTie	exon	149333513	149333609	1000	-	.	gene_id "MSTRG.128073"; transcript_id "MSTRG.128073.7"; exon_number "6";
chr3	StringTie	exon	149333898	149346410	1000	-	.	gene_id "MSTRG.128073"; transcript_id "MSTRG.128073.7"; exon_number "7";
chr3	StringTie	transcript	149315913	149346473	1000	-	.	gene_id "MSTRG.128073"; transcript_id "MSTRG.128073.8";
chr3	StringTie	exon	149315913	149320239	1000	-	.	gene_id "MSTRG.128073"; transcript_id "MSTRG.128073.8"; exon_number "1";
chr3	StringTie	exon	149321331	149321492	1000	-	.	gene_id "MSTRG.128073"; transcript_id "MSTRG.128073.8"; exon_number "2";
chr3	StringTie	exon	149322256	149322436	1000	-	.	gene_id "MSTRG.128073"; transcript_id "MSTRG.128073.8"; exon_number "3";
chr3	StringTie	exon	149324880	149325022	1000	-	.	gene_id "MSTRG.128073"; transcript_id "MSTRG.128073.8"; exon_number "4";
chr3	StringTie	exon	149330330	149330419	1000	-	.	gene_id "MSTRG.128073"; transcript_id "MSTRG.128073.8"; exon_number "5";
chr3	StringTie	exon	149333206	149333399	1000	-	.	gene_id "MSTRG.128073"; transcript_id "MSTRG.128073.8"; exon_number "6";
chr3	StringTie	exon	149333513	149333609	1000	-	.	gene_id "MSTRG.128073"; transcript_id "MSTRG.128073.8"; exon_number "7";
chr3	StringTie	exon	149334346	149346473	1000	-	.	gene_id "MSTRG.128073"; transcript_id "MSTRG.128073.8"; exon_number "8";
chr3	StringTie	transcript	149315993	149346358	1000	-	.	gene_id "MSTRG.128073"; transcript_id "MSTRG.128073.9";
chr3	StringTie	exon	149315993	149321492	1000	-	.	gene_id "MSTRG.128073"; transcript_id "MSTRG.128073.9"; exon_number "1";
chr3	StringTie	exon	149322256	149322340	1000	-	.	gene_id "MSTRG.128073"; transcript_id "MSTRG.128073.9"; exon_number "2";
chr3	StringTie	exon	149324880	149325022	1000	-	.	gene_id "MSTRG.128073"; transcript_id "MSTRG.128073.9"; exon_number "3";
chr3	StringTie	exon	149330330	149330419	1000	-	.	gene_id "MSTRG.128073"; transcript_id "MSTRG.128073.9"; exon_number "4";
chr3	StringTie	exon	149333206	149333399	1000	-	.	gene_id "MSTRG.128073"; transcript_id "MSTRG.128073.9"; exon_number "5";
chr3	StringTie	exon	149333513	149333609	1000	-	.	gene_id "MSTRG.128073"; transcript_id "MSTRG.128073.9"; exon_number "6";
chr3	StringTie	exon	149334346	149346358	1000	-	.	gene_id "MSTRG.128073"; transcript_id "MSTRG.128073.9"; exon_number "7";
chr3	StringTie	transcript	149319226	149319626	1000	+	.	gene_id "MSTRG.128074"; transcript_id "MSTRG.128074.1";
chr3	StringTie	exon	149319226	149319274	1000	+	.	gene_id "MSTRG.128074"; transcript_id "MSTRG.128074.1"; exon_number "1";
chr3	StringTie	exon	149319336	149319626	1000	+	.	gene_id "MSTRG.128074"; transcript_id "MSTRG.128074.1"; exon_number "2";
chr3	StringTie	transcript	149369022	149377865	1000	-	.	gene_id "MSTRG.128075"; transcript_id "ENST00000305366"; gene_name "TM4SF1"; ref_gene_id "ENSG00000169908";
chr3	StringTie	exon	149369022	149369880	1000	-	.	gene_id "MSTRG.128075"; transcript_id "ENST00000305366"; exon_number "1"; gene_name "TM4SF1"; ref_gene_id "ENSG00000169908";
chr3	StringTie	exon	149371687	149371867	1000	-	.	gene_id "MSTRG.128075"; transcript_id "ENST00000305366"; exon_number "2"; gene_name "TM4SF1"; ref_gene_id "ENSG00000169908";
chr3	StringTie	exon	149375443	149375588	1000	-	.	gene_id "MSTRG.128075"; transcript_id "ENST00000305366"; exon_number "3"; gene_name "TM4SF1"; ref_gene_id "ENSG00000169908";
chr3	StringTie	exon	149375680	149375769	1000	-	.	gene_id "MSTRG.128075"; transcript_id "ENST00000305366"; exon_number "4"; gene_name "TM4SF1"; ref_gene_id "ENSG00000169908";
chr3	StringTie	exon	149377371	149377865	1000	-	.	gene_id "MSTRG.128075"; transcript_id "ENST00000305366"; exon_number "5"; gene_name "TM4SF1"; ref_gene_id "ENSG00000169908";
chr3	StringTie	transcript	149384179	149385800	1000	-	.	gene_id "MSTRG.128075"; transcript_id "ENST00000462931"; gene_name "RP11-278L15.2"; ref_gene_id "ENSG00000243885";
chr3	StringTie	exon	149384179	149385003	1000	-	.	gene_id "MSTRG.128075"; transcript_id "ENST00000462931"; exon_number "1"; gene_name "RP11-278L15.2"; ref_gene_id "ENSG00000243885";
chr3	StringTie	exon	149385625	149385800	1000	-	.	gene_id "MSTRG.128075"; transcript_id "ENST00000462931"; exon_number "2"; gene_name "RP11-278L15.2"; ref_gene_id "ENSG00000243885";
chr3	StringTie	transcript	149369023	149375712	1000	-	.	gene_id "MSTRG.128075"; transcript_id "ENST00000472441"; gene_name "TM4SF1"; ref_gene_id "ENSG00000169908";
chr3	StringTie	exon	149369023	149371867	1000	-	.	gene_id "MSTRG.128075"; transcript_id "ENST00000472441"; exon_number "1"; gene_name "TM4SF1"; ref_gene_id "ENSG00000169908";
chr3	StringTie	exon	149375443	149375712	1000	-	.	gene_id "MSTRG.128075"; transcript_id "ENST00000472441"; exon_number "2"; gene_name "TM4SF1"; ref_gene_id "ENSG00000169908";
chr3	StringTie	transcript	149371772	149377649	1000	-	.	gene_id "MSTRG.128075"; transcript_id "ENST00000493298"; gene_name "TM4SF1"; ref_gene_id "ENSG00000169908";
chr3	StringTie	exon	149371772	149371867	1000	-	.	gene_id "MSTRG.128075"; transcript_id "ENST00000493298"; exon_number "1"; gene_name "TM4SF1"; ref_gene_id "ENSG00000169908";
chr3	StringTie	exon	149375443	149375769	1000	-	.	gene_id "MSTRG.128075"; transcript_id "ENST00000493298"; exon_number "2"; gene_name "TM4SF1"; ref_gene_id "ENSG00000169908";
chr3	StringTie	exon	149377371	149377649	1000	-	.	gene_id "MSTRG.128075"; transcript_id "ENST00000493298"; exon_number "3"; gene_name "TM4SF1"; ref_gene_id "ENSG00000169908";
chr3	StringTie	transcript	149369498	149377692	1000	-	.	gene_id "MSTRG.128075"; transcript_id "ENST00000493348"; gene_name "TM4SF1"; ref_gene_id "ENSG00000169908";
chr3	StringTie	exon	149369498	149369880	1000	-	.	gene_id "MSTRG.128075"; transcript_id "ENST00000493348"; exon_number "1"; gene_name "TM4SF1"; ref_gene_id "ENSG00000169908";
chr3	StringTie	exon	149371687	149371867	1000	-	.	gene_id "MSTRG.128075"; transcript_id "ENST00000493348"; exon_number "2"; gene_name "TM4SF1"; ref_gene_id "ENSG00000169908";
chr3	StringTie	exon	149375680	149375769	1000	-	.	gene_id "MSTRG.128075"; transcript_id "ENST00000493348"; exon_number "3"; gene_name "TM4SF1"; ref_gene_id "ENSG00000169908";
chr3	StringTie	exon	149377371	149377692	1000	-	.	gene_id "MSTRG.128075"; transcript_id "ENST00000493348"; exon_number "4"; gene_name "TM4SF1"; ref_gene_id "ENSG00000169908";
chr3	StringTie	transcript	149368828	149392222	1000	-	.	gene_id "MSTRG.128075"; transcript_id "MSTRG.128075.1";
chr3	StringTie	exon	149368828	149369880	1000	-	.	gene_id "MSTRG.128075"; transcript_id "MSTRG.128075.1"; exon_number "1";
chr3	StringTie	exon	149371687	149371867	1000	-	.	gene_id "MSTRG.128075"; transcript_id "MSTRG.128075.1"; exon_number "2";
chr3	StringTie	exon	149375443	149375588	1000	-	.	gene_id "MSTRG.128075"; transcript_id "MSTRG.128075.1"; exon_number "3";
chr3	StringTie	exon	149375680	149375769	1000	-	.	gene_id "MSTRG.128075"; transcript_id "MSTRG.128075.1"; exon_number "4";
chr3	StringTie	exon	149377371	149377625	1000	-	.	gene_id "MSTRG.128075"; transcript_id "MSTRG.128075.1"; exon_number "5";
chr3	StringTie	exon	149378707	149379330	1000	-	.	gene_id "MSTRG.128075"; transcript_id "MSTRG.128075.1"; exon_number "6";
chr3	StringTie	exon	149390330	149390422	1000	-	.	gene_id "MSTRG.128075"; transcript_id "MSTRG.128075.1"; exon_number "7";
chr3	StringTie	exon	149391366	149391431	1000	-	.	gene_id "MSTRG.128075"; transcript_id "MSTRG.128075.1"; exon_number "8";
chr3	StringTie	exon	149392064	149392222	1000	-	.	gene_id "MSTRG.128075"; transcript_id "MSTRG.128075.1"; exon_number "9";
chr3	StringTie	transcript	149368932	149378961	1000	-	.	gene_id "MSTRG.128075"; transcript_id "MSTRG.128075.10";
chr3	StringTie	exon	149368932	149369880	1000	-	.	gene_id "MSTRG.128075"; transcript_id "MSTRG.128075.10"; exon_number "1";
chr3	StringTie	exon	149371687	149371867	1000	-	.	gene_id "MSTRG.128075"; transcript_id "MSTRG.128075.10"; exon_number "2";
chr3	StringTie	exon	149375443	149375588	1000	-	.	gene_id "MSTRG.128075"; transcript_id "MSTRG.128075.10"; exon_number "3";
chr3	StringTie	exon	149375680	149375769	1000	-	.	gene_id "MSTRG.128075"; transcript_id "MSTRG.128075.10"; exon_number "4";
chr3	StringTie	exon	149377371	149377439	1000	-	.	gene_id "MSTRG.128075"; transcript_id "MSTRG.128075.10"; exon_number "5";
chr3	StringTie	exon	149378707	149378961	1000	-	.	gene_id "MSTRG.128075"; transcript_id "MSTRG.128075.10"; exon_number "6";
chr3	StringTie	transcript	149368937	149386371	1000	-	.	gene_id "MSTRG.128075"; transcript_id "MSTRG.128075.11";
chr3	StringTie	exon	149368937	149369880	1000	-	.	gene_id "MSTRG.128075"; transcript_id "MSTRG.128075.11"; exon_number "1";
chr3	StringTie	exon	149371687	149371867	1000	-	.	gene_id "MSTRG.128075"; transcript_id "MSTRG.128075.11"; exon_number "2";
chr3	StringTie	exon	149375443	149375588	1000	-	.	gene_id "MSTRG.128075"; transcript_id "MSTRG.128075.11"; exon_number "3";
chr3	StringTie	exon	149375680	149375769	1000	-	.	gene_id "MSTRG.128075"; transcript_id "MSTRG.128075.11"; exon_number "4";
chr3	StringTie	exon	149377371	149377625	1000	-	.	gene_id "MSTRG.128075"; transcript_id "MSTRG.128075.11"; exon_number "5";
chr3	StringTie	exon	149379208	149379330	1000	-	.	gene_id "MSTRG.128075"; transcript_id "MSTRG.128075.11"; exon_number "6";
chr3	StringTie	exon	149384849	149385003	1000	-	.	gene_id "MSTRG.128075"; transcript_id "MSTRG.128075.11"; exon_number "7";
chr3	StringTie	exon	149385867	149386371	1000	-	.	gene_id "MSTRG.128075"; transcript_id "MSTRG.128075.11"; exon_number "8";
chr3	StringTie	transcript	149368943	149380216	1000	-	.	gene_id "MSTRG.128075"; transcript_id "MSTRG.128075.12";
chr3	StringTie	exon	149368943	149369880	1000	-	.	gene_id "MSTRG.128075"; transcript_id "MSTRG.128075.12"; exon_number "1";
chr3	StringTie	exon	149371687	149371867	1000	-	.	gene_id "MSTRG.128075"; transcript_id "MSTRG.128075.12"; exon_number "2";
chr3	StringTie	exon	149375443	149375588	1000	-	.	gene_id "MSTRG.128075"; transcript_id "MSTRG.128075.12"; exon_number "3";
chr3	StringTie	exon	149375680	149375769	1000	-	.	gene_id "MSTRG.128075"; transcript_id "MSTRG.128075.12"; exon_number "4";
chr3	StringTie	exon	149377371	149377625	1000	-	.	gene_id "MSTRG.128075"; transcript_id "MSTRG.128075.12"; exon_number "5";
chr3	StringTie	exon	149379208	149379330	1000	-	.	gene_id "MSTRG.128075"; transcript_id "MSTRG.128075.12"; exon_number "6";
chr3	StringTie	exon	149379506	149380216	1000	-	.	gene_id "MSTRG.128075"; transcript_id "MSTRG.128075.12"; exon_number "7";
chr3	StringTie	transcript	149368943	149379690	1000	-	.	gene_id "MSTRG.128075"; transcript_id "MSTRG.128075.13";
chr3	StringTie	exon	149368943	149369880	1000	-	.	gene_id "MSTRG.128075"; transcript_id "MSTRG.128075.13"; exon_number "1";
chr3	StringTie	exon	149371687	149371867	1000	-	.	gene_id "MSTRG.128075"; transcript_id "MSTRG.128075.13"; exon_number "2";
chr3	StringTie	exon	149375447	149375588	1000	-	.	gene_id "MSTRG.128075"; transcript_id "MSTRG.128075.13"; exon_number "3";
chr3	StringTie	exon	149375680	149375769	1000	-	.	gene_id "MSTRG.128075"; transcript_id "MSTRG.128075.13"; exon_number "4";
chr3	StringTie	exon	149377371	149377625	1000	-	.	gene_id "MSTRG.128075"; transcript_id "MSTRG.128075.13"; exon_number "5";
chr3	StringTie	exon	149378790	149379690	1000	-	.	gene_id "MSTRG.128075"; transcript_id "MSTRG.128075.13"; exon_number "6";
chr3	StringTie	transcript	149368945	149378958	1000	-	.	gene_id "MSTRG.128075"; transcript_id "MSTRG.128075.14";
chr3	StringTie	exon	149368945	149369880	1000	-	.	gene_id "MSTRG.128075"; transcript_id "MSTRG.128075.14"; exon_number "1";
chr3	StringTie	exon	149371687	149371867	1000	-	.	gene_id "MSTRG.128075"; transcript_id "MSTRG.128075.14"; exon_number "2";
chr3	StringTie	exon	149375447	149375588	1000	-	.	gene_id "MSTRG.128075"; transcript_id "MSTRG.128075.14"; exon_number "3";
chr3	StringTie	exon	149375680	149375769	1000	-	.	gene_id "MSTRG.128075"; transcript_id "MSTRG.128075.14"; exon_number "4";
chr3	StringTie	exon	149377371	149377625	1000	-	.	gene_id "MSTRG.128075"; transcript_id "MSTRG.128075.14"; exon_number "5";
chr3	StringTie	exon	149378707	149378958	1000	-	.	gene_id "MSTRG.128075"; transcript_id "MSTRG.128075.14"; exon_number "6";
chr3	StringTie	transcript	149368952	149379718	1000	-	.	gene_id "MSTRG.128075"; transcript_id "MSTRG.128075.15";
chr3	StringTie	exon	149368952	149369880	1000	-	.	gene_id "MSTRG.128075"; transcript_id "MSTRG.128075.15"; exon_number "1";
chr3	StringTie	exon	149371687	149371867	1000	-	.	gene_id "MSTRG.128075"; transcript_id "MSTRG.128075.15"; exon_number "2";
chr3	StringTie	exon	149375443	149375588	1000	-	.	gene_id "MSTRG.128075"; transcript_id "MSTRG.128075.15"; exon_number "3";
chr3	StringTie	exon	149375680	149375769	1000	-	.	gene_id "MSTRG.128075"; transcript_id "MSTRG.128075.15"; exon_number "4";
chr3	StringTie	exon	149377371	149377792	1000	-	.	gene_id "MSTRG.128075"; transcript_id "MSTRG.128075.15"; exon_number "5";
chr3	StringTie	exon	149378707	149379718	1000	-	.	gene_id "MSTRG.128075"; transcript_id "MSTRG.128075.15"; exon_number "6";
chr3	StringTie	transcript	149368952	149380134	1000	-	.	gene_id "MSTRG.128075"; transcript_id "MSTRG.128075.16";
chr3	StringTie	exon	149368952	149369880	1000	-	.	gene_id "MSTRG.128075"; transcript_id "MSTRG.128075.16"; exon_number "1";
chr3	StringTie	exon	149371687	149371867	1000	-	.	gene_id "MSTRG.128075"; transcript_id "MSTRG.128075.16"; exon_number "2";
chr3	StringTie	exon	149375443	149375588	1000	-	.	gene_id "MSTRG.128075"; transcript_id "MSTRG.128075.16"; exon_number "3";
chr3	StringTie	exon	149375680	149375769	1000	-	.	gene_id "MSTRG.128075"; transcript_id "MSTRG.128075.16"; exon_number "4";
chr3	StringTie	exon	149377371	149377792	1000	-	.	gene_id "MSTRG.128075"; transcript_id "MSTRG.128075.16"; exon_number "5";
chr3	StringTie	exon	149379053	149379330	1000	-	.	gene_id "MSTRG.128075"; transcript_id "MSTRG.128075.16"; exon_number "6";
chr3	StringTie	exon	149379506	149380134	1000	-	.	gene_id "MSTRG.128075"; transcript_id "MSTRG.128075.16"; exon_number "7";
chr3	StringTie	transcript	149368954	149378953	1000	-	.	gene_id "MSTRG.128075"; transcript_id "MSTRG.128075.17";
chr3	StringTie	exon	149368954	149369880	1000	-	.	gene_id "MSTRG.128075"; transcript_id "MSTRG.128075.17"; exon_number "1";
chr3	StringTie	exon	149371687	149371867	1000	-	.	gene_id "MSTRG.128075"; transcript_id "MSTRG.128075.17"; exon_number "2";
chr3	StringTie	exon	149375443	149375588	1000	-	.	gene_id "MSTRG.128075"; transcript_id "MSTRG.128075.17"; exon_number "3";
chr3	StringTie	exon	149375680	149375769	1000	-	.	gene_id "MSTRG.128075"; transcript_id "MSTRG.128075.17"; exon_number "4";
chr3	StringTie	exon	149377371	149377622	1000	-	.	gene_id "MSTRG.128075"; transcript_id "MSTRG.128075.17"; exon_number "5";
chr3	StringTie	exon	149378707	149378953	1000	-	.	gene_id "MSTRG.128075"; transcript_id "MSTRG.128075.17"; exon_number "6";
chr3	StringTie	transcript	149368955	149384877	1000	-	.	gene_id "MSTRG.128075"; transcript_id "MSTRG.128075.18";
chr3	StringTie	exon	149368955	149369880	1000	-	.	gene_id "MSTRG.128075"; transcript_id "MSTRG.128075.18"; exon_number "1";
chr3	StringTie	exon	149371687	149371867	1000	-	.	gene_id "MSTRG.128075"; transcript_id "MSTRG.128075.18"; exon_number "2";
chr3	StringTie	exon	149375443	149375588	1000	-	.	gene_id "MSTRG.128075"; transcript_id "MSTRG.128075.18"; exon_number "3";
chr3	StringTie	exon	149375680	149375769	1000	-	.	gene_id "MSTRG.128075"; transcript_id "MSTRG.128075.18"; exon_number "4";
chr3	StringTie	exon	149377371	149377625	1000	-	.	gene_id "MSTRG.128075"; transcript_id "MSTRG.128075.18"; exon_number "5";
chr3	StringTie	exon	149379053	149379162	1000	-	.	gene_id "MSTRG.128075"; transcript_id "MSTRG.128075.18"; exon_number "6";
chr3	StringTie	exon	149384849	149384877	1000	-	.	gene_id "MSTRG.128075"; transcript_id "MSTRG.128075.18"; exon_number "7";
chr3	StringTie	transcript	149368956	149413546	1000	-	.	gene_id "MSTRG.128075"; transcript_id "MSTRG.128075.19";
chr3	StringTie	exon	149368956	149369880	1000	-	.	gene_id "MSTRG.128075"; transcript_id "MSTRG.128075.19"; exon_number "1";
chr3	StringTie	exon	149371687	149371867	1000	-	.	gene_id "MSTRG.128075"; transcript_id "MSTRG.128075.19"; exon_number "2";
chr3	StringTie	exon	149375443	149375588	1000	-	.	gene_id "MSTRG.128075"; transcript_id "MSTRG.128075.19"; exon_number "3";
chr3	StringTie	exon	149375680	149375769	1000	-	.	gene_id "MSTRG.128075"; transcript_id "MSTRG.128075.19"; exon_number "4";
chr3	StringTie	exon	149377371	149377625	1000	-	.	gene_id "MSTRG.128075"; transcript_id "MSTRG.128075.19"; exon_number "5";
chr3	StringTie	exon	149390330	149390422	1000	-	.	gene_id "MSTRG.128075"; transcript_id "MSTRG.128075.19"; exon_number "6";
chr3	StringTie	exon	149401265	149413546	1000	-	.	gene_id "MSTRG.128075"; transcript_id "MSTRG.128075.19"; exon_number "7";
chr3	StringTie	transcript	149368879	149377762	1000	-	.	gene_id "MSTRG.128075"; transcript_id "MSTRG.128075.2";
chr3	StringTie	exon	149368879	149369880	1000	-	.	gene_id "MSTRG.128075"; transcript_id "MSTRG.128075.2"; exon_number "1";
chr3	StringTie	exon	149371687	149371867	1000	-	.	gene_id "MSTRG.128075"; transcript_id "MSTRG.128075.2"; exon_number "2";
chr3	StringTie	exon	149375443	149375588	1000	-	.	gene_id "MSTRG.128075"; transcript_id "MSTRG.128075.2"; exon_number "3";
chr3	StringTie	exon	149375680	149375769	1000	-	.	gene_id "MSTRG.128075"; transcript_id "MSTRG.128075.2"; exon_number "4";
chr3	StringTie	exon	149377213	149377762	1000	-	.	gene_id "MSTRG.128075"; transcript_id "MSTRG.128075.2"; exon_number "5";
chr3	StringTie	transcript	149368957	149380215	1000	-	.	gene_id "MSTRG.128075"; transcript_id "MSTRG.128075.20";
chr3	StringTie	exon	149368957	149369880	1000	-	.	gene_id "MSTRG.128075"; transcript_id "MSTRG.128075.20"; exon_number "1";
chr3	StringTie	exon	149371687	149371867	1000	-	.	gene_id "MSTRG.128075"; transcript_id "MSTRG.128075.20"; exon_number "2";
chr3	StringTie	exon	149375443	149375588	1000	-	.	gene_id "MSTRG.128075"; transcript_id "MSTRG.128075.20"; exon_number "3";
chr3	StringTie	exon	149375680	149375769	1000	-	.	gene_id "MSTRG.128075"; transcript_id "MSTRG.128075.20"; exon_number "4";
chr3	StringTie	exon	149377371	149377625	1000	-	.	gene_id "MSTRG.128075"; transcript_id "MSTRG.128075.20"; exon_number "5";
chr3	StringTie	exon	149379208	149379402	1000	-	.	gene_id "MSTRG.128075"; transcript_id "MSTRG.128075.20"; exon_number "6";
chr3	StringTie	exon	149379506	149380215	1000	-	.	gene_id "MSTRG.128075"; transcript_id "MSTRG.128075.20"; exon_number "7";
chr3	StringTie	transcript	149368964	149379709	1000	-	.	gene_id "MSTRG.128075"; transcript_id "MSTRG.128075.21";
chr3	StringTie	exon	149368964	149369880	1000	-	.	gene_id "MSTRG.128075"; transcript_id "MSTRG.128075.21"; exon_number "1";
chr3	StringTie	exon	149371687	149371867	1000	-	.	gene_id "MSTRG.128075"; transcript_id "MSTRG.128075.21"; exon_number "2";
chr3	StringTie	exon	149375443	149375588	1000	-	.	gene_id "MSTRG.128075"; transcript_id "MSTRG.128075.21"; exon_number "3";
chr3	StringTie	exon	149375680	149375769	1000	-	.	gene_id "MSTRG.128075"; transcript_id "MSTRG.128075.21"; exon_number "4";
chr3	StringTie	exon	149377371	149377622	1000	-	.	gene_id "MSTRG.128075"; transcript_id "MSTRG.128075.21"; exon_number "5";
chr3	StringTie	exon	149379053	149379709	1000	-	.	gene_id "MSTRG.128075"; transcript_id "MSTRG.128075.21"; exon_number "6";
chr3	StringTie	transcript	149368964	149377843	1000	-	.	gene_id "MSTRG.128075"; transcript_id "MSTRG.128075.22";
chr3	StringTie	exon	149368964	149369880	1000	-	.	gene_id "MSTRG.128075"; transcript_id "MSTRG.128075.22"; exon_number "1";
chr3	StringTie	exon	149375443	149375588	1000	-	.	gene_id "MSTRG.128075"; transcript_id "MSTRG.128075.22"; exon_number "2";
chr3	StringTie	exon	149375680	149375769	1000	-	.	gene_id "MSTRG.128075"; transcript_id "MSTRG.128075.22"; exon_number "3";
chr3	StringTie	exon	149377371	149377843	1000	-	.	gene_id "MSTRG.128075"; transcript_id "MSTRG.128075.22"; exon_number "4";
chr3	StringTie	transcript	149368964	149380199	1000	-	.	gene_id "MSTRG.128075"; transcript_id "MSTRG.128075.23";
chr3	StringTie	exon	149368964	149369880	1000	-	.	gene_id "MSTRG.128075"; transcript_id "MSTRG.128075.23"; exon_number "1";
chr3	StringTie	exon	149371687	149371867	1000	-	.	gene_id "MSTRG.128075"; transcript_id "MSTRG.128075.23"; exon_number "2";
chr3	StringTie	exon	149375443	149375588	1000	-	.	gene_id "MSTRG.128075"; transcript_id "MSTRG.128075.23"; exon_number "3";
chr3	StringTie	exon	149375680	149375769	1000	-	.	gene_id "MSTRG.128075"; transcript_id "MSTRG.128075.23"; exon_number "4";
chr3	StringTie	exon	149377371	149377625	1000	-	.	gene_id "MSTRG.128075"; transcript_id "MSTRG.128075.23"; exon_number "5";
chr3	StringTie	exon	149378790	149379402	1000	-	.	gene_id "MSTRG.128075"; transcript_id "MSTRG.128075.23"; exon_number "6";
chr3	StringTie	exon	149379506	149380199	1000	-	.	gene_id "MSTRG.128075"; transcript_id "MSTRG.128075.23"; exon_number "7";
chr3	StringTie	transcript	149368964	149385000	1000	-	.	gene_id "MSTRG.128075"; transcript_id "MSTRG.128075.24";
chr3	StringTie	exon	149368964	149369880	1000	-	.	gene_id "MSTRG.128075"; transcript_id "MSTRG.128075.24"; exon_number "1";
chr3	StringTie	exon	149371687	149371867	1000	-	.	gene_id "MSTRG.128075"; transcript_id "MSTRG.128075.24"; exon_number "2";
chr3	StringTie	exon	149375443	149375588	1000	-	.	gene_id "MSTRG.128075"; transcript_id "MSTRG.128075.24"; exon_number "3";
chr3	StringTie	exon	149375680	149375769	1000	-	.	gene_id "MSTRG.128075"; transcript_id "MSTRG.128075.24"; exon_number "4";
chr3	StringTie	exon	149377371	149377625	1000	-	.	gene_id "MSTRG.128075"; transcript_id "MSTRG.128075.24"; exon_number "5";
chr3	StringTie	exon	149379208	149379330	1000	-	.	gene_id "MSTRG.128075"; transcript_id "MSTRG.128075.24"; exon_number "6";
chr3	StringTie	exon	149380850	149385000	1000	-	.	gene_id "MSTRG.128075"; transcript_id "MSTRG.128075.24"; exon_number "7";
chr3	StringTie	transcript	149368964	149380185	1000	-	.	gene_id "MSTRG.128075"; transcript_id "MSTRG.128075.25";
chr3	StringTie	exon	149368964	149369880	1000	-	.	gene_id "MSTRG.128075"; transcript_id "MSTRG.128075.25"; exon_number "1";
chr3	StringTie	exon	149371687	149371867	1000	-	.	gene_id "MSTRG.128075"; transcript_id "MSTRG.128075.25"; exon_number "2";
chr3	StringTie	exon	149375443	149375588	1000	-	.	gene_id "MSTRG.128075"; transcript_id "MSTRG.128075.25"; exon_number "3";
chr3	StringTie	exon	149375680	149375769	1000	-	.	gene_id "MSTRG.128075"; transcript_id "MSTRG.128075.25"; exon_number "4";
chr3	StringTie	exon	149377371	149377792	1000	-	.	gene_id "MSTRG.128075"; transcript_id "MSTRG.128075.25"; exon_number "5";
chr3	StringTie	exon	149378790	149379402	1000	-	.	gene_id "MSTRG.128075"; transcript_id "MSTRG.128075.25"; exon_number "6";
chr3	StringTie	exon	149379506	149380185	1000	-	.	gene_id "MSTRG.128075"; transcript_id "MSTRG.128075.25"; exon_number "7";
chr3	StringTie	transcript	149368970	149377025	1000	-	.	gene_id "MSTRG.128075"; transcript_id "MSTRG.128075.26";
chr3	StringTie	exon	149368970	149369880	1000	-	.	gene_id "MSTRG.128075"; transcript_id "MSTRG.128075.26"; exon_number "1";
chr3	StringTie	exon	149371687	149371867	1000	-	.	gene_id "MSTRG.128075"; transcript_id "MSTRG.128075.26"; exon_number "2";
chr3	StringTie	exon	149375447	149375588	1000	-	.	gene_id "MSTRG.128075"; transcript_id "MSTRG.128075.26"; exon_number "3";
chr3	StringTie	exon	149375680	149375769	1000	-	.	gene_id "MSTRG.128075"; transcript_id "MSTRG.128075.26"; exon_number "4";
chr3	StringTie	exon	149376837	149377025	1000	-	.	gene_id "MSTRG.128075"; transcript_id "MSTRG.128075.26"; exon_number "5";
chr3	StringTie	transcript	149368973	149376933	1000	-	.	gene_id "MSTRG.128075"; transcript_id "MSTRG.128075.27";
chr3	StringTie	exon	149368973	149369880	1000	-	.	gene_id "MSTRG.128075"; transcript_id "MSTRG.128075.27"; exon_number "1";
chr3	StringTie	exon	149371687	149371867	1000	-	.	gene_id "MSTRG.128075"; transcript_id "MSTRG.128075.27"; exon_number "2";
chr3	StringTie	exon	149375439	149375588	1000	-	.	gene_id "MSTRG.128075"; transcript_id "MSTRG.128075.27"; exon_number "3";
chr3	StringTie	exon	149375680	149375769	1000	-	.	gene_id "MSTRG.128075"; transcript_id "MSTRG.128075.27"; exon_number "4";
chr3	StringTie	exon	149376837	149376933	1000	-	.	gene_id "MSTRG.128075"; transcript_id "MSTRG.128075.27"; exon_number "5";
chr3	StringTie	transcript	149368973	149377680	1000	-	.	gene_id "MSTRG.128075"; transcript_id "MSTRG.128075.28";
chr3	StringTie	exon	149368973	149369771	1000	-	.	gene_id "MSTRG.128075"; transcript_id "MSTRG.128075.28"; exon_number "1";
chr3	StringTie	exon	149369794	149369880	1000	-	.	gene_id "MSTRG.128075"; transcript_id "MSTRG.128075.28"; exon_number "2";
chr3	StringTie	exon	149371687	149371867	1000	-	.	gene_id "MSTRG.128075"; transcript_id "MSTRG.128075.28"; exon_number "3";
chr3	StringTie	exon	149375443	149375588	1000	-	.	gene_id "MSTRG.128075"; transcript_id "MSTRG.128075.28"; exon_number "4";
chr3	StringTie	exon	149375680	149375769	1000	-	.	gene_id "MSTRG.128075"; transcript_id "MSTRG.128075.28"; exon_number "5";
chr3	StringTie	exon	149377371	149377680	1000	-	.	gene_id "MSTRG.128075"; transcript_id "MSTRG.128075.28"; exon_number "6";
chr3	StringTie	transcript	149368974	149380167	1000	-	.	gene_id "MSTRG.128075"; transcript_id "MSTRG.128075.29";
chr3	StringTie	exon	149368974	149369880	1000	-	.	gene_id "MSTRG.128075"; transcript_id "MSTRG.128075.29"; exon_number "1";
chr3	StringTie	exon	149371687	149371867	1000	-	.	gene_id "MSTRG.128075"; transcript_id "MSTRG.128075.29"; exon_number "2";
chr3	StringTie	exon	149375443	149375588	1000	-	.	gene_id "MSTRG.128075"; transcript_id "MSTRG.128075.29"; exon_number "3";
chr3	StringTie	exon	149375680	149375769	1000	-	.	gene_id "MSTRG.128075"; transcript_id "MSTRG.128075.29"; exon_number "4";
chr3	StringTie	exon	149377371	149377625	1000	-	.	gene_id "MSTRG.128075"; transcript_id "MSTRG.128075.29"; exon_number "5";
chr3	StringTie	exon	149379053	149379162	1000	-	.	gene_id "MSTRG.128075"; transcript_id "MSTRG.128075.29"; exon_number "6";
chr3	StringTie	exon	149379506	149380167	1000	-	.	gene_id "MSTRG.128075"; transcript_id "MSTRG.128075.29"; exon_number "7";
chr3	StringTie	transcript	149368892	149385800	1000	-	.	gene_id "MSTRG.128075"; transcript_id "MSTRG.128075.3";
chr3	StringTie	exon	149368892	149369880	1000	-	.	gene_id "MSTRG.128075"; transcript_id "MSTRG.128075.3"; exon_number "1";
chr3	StringTie	exon	149371687	149371867	1000	-	.	gene_id "MSTRG.128075"; transcript_id "MSTRG.128075.3"; exon_number "2";
chr3	StringTie	exon	149375443	149375588	1000	-	.	gene_id "MSTRG.128075"; transcript_id "MSTRG.128075.3"; exon_number "3";
chr3	StringTie	exon	149375680	149375769	1000	-	.	gene_id "MSTRG.128075"; transcript_id "MSTRG.128075.3"; exon_number "4";
chr3	StringTie	exon	149377371	149377625	1000	-	.	gene_id "MSTRG.128075"; transcript_id "MSTRG.128075.3"; exon_number "5";
chr3	StringTie	exon	149379053	149379330	1000	-	.	gene_id "MSTRG.128075"; transcript_id "MSTRG.128075.3"; exon_number "6";
chr3	StringTie	exon	149380850	149385003	1000	-	.	gene_id "MSTRG.128075"; transcript_id "MSTRG.128075.3"; exon_number "7";
chr3	StringTie	exon	149385625	149385800	1000	-	.	gene_id "MSTRG.128075"; transcript_id "MSTRG.128075.3"; exon_number "8";
chr3	StringTie	transcript	149368977	149378738	1000	-	.	gene_id "MSTRG.128075"; transcript_id "MSTRG.128075.30";
chr3	StringTie	exon	149368977	149369880	1000	-	.	gene_id "MSTRG.128075"; transcript_id "MSTRG.128075.30"; exon_number "1";
chr3	StringTie	exon	149371687	149371867	1000	-	.	gene_id "MSTRG.128075"; transcript_id "MSTRG.128075.30"; exon_number "2";
chr3	StringTie	exon	149375443	149375588	1000	-	.	gene_id "MSTRG.128075"; transcript_id "MSTRG.128075.30"; exon_number "3";
chr3	StringTie	exon	149375680	149375769	1000	-	.	gene_id "MSTRG.128075"; transcript_id "MSTRG.128075.30"; exon_number "4";
chr3	StringTie	exon	149376709	149377625	1000	-	.	gene_id "MSTRG.128075"; transcript_id "MSTRG.128075.30"; exon_number "5";
chr3	StringTie	exon	149378707	149378738	1000	-	.	gene_id "MSTRG.128075"; transcript_id "MSTRG.128075.30"; exon_number "6";
chr3	StringTie	transcript	149368977	149380164	1000	-	.	gene_id "MSTRG.128075"; transcript_id "MSTRG.128075.31";
chr3	StringTie	exon	149368977	149369880	1000	-	.	gene_id "MSTRG.128075"; transcript_id "MSTRG.128075.31"; exon_number "1";
chr3	StringTie	exon	149371687	149371867	1000	-	.	gene_id "MSTRG.128075"; transcript_id "MSTRG.128075.31"; exon_number "2";
chr3	StringTie	exon	149375443	149375588	1000	-	.	gene_id "MSTRG.128075"; transcript_id "MSTRG.128075.31"; exon_number "3";
chr3	StringTie	exon	149375680	149375769	1000	-	.	gene_id "MSTRG.128075"; transcript_id "MSTRG.128075.31"; exon_number "4";
chr3	StringTie	exon	149377371	149377625	1000	-	.	gene_id "MSTRG.128075"; transcript_id "MSTRG.128075.31"; exon_number "5";
chr3	StringTie	exon	149379208	149379435	1000	-	.	gene_id "MSTRG.128075"; transcript_id "MSTRG.128075.31"; exon_number "6";
chr3	StringTie	exon	149379506	149380164	1000	-	.	gene_id "MSTRG.128075"; transcript_id "MSTRG.128075.31"; exon_number "7";
chr3	StringTie	transcript	149368978	149392718	1000	-	.	gene_id "MSTRG.128075"; transcript_id "MSTRG.128075.32";
chr3	StringTie	exon	149368978	149369880	1000	-	.	gene_id "MSTRG.128075"; transcript_id "MSTRG.128075.32"; exon_number "1";
chr3	StringTie	exon	149371687	149371867	1000	-	.	gene_id "MSTRG.128075"; transcript_id "MSTRG.128075.32"; exon_number "2";
chr3	StringTie	exon	149375443	149375588	1000	-	.	gene_id "MSTRG.128075"; transcript_id "MSTRG.128075.32"; exon_number "3";
chr3	StringTie	exon	149375680	149375769	1000	-	.	gene_id "MSTRG.128075"; transcript_id "MSTRG.128075.32"; exon_number "4";
chr3	StringTie	exon	149377371	149377439	1000	-	.	gene_id "MSTRG.128075"; transcript_id "MSTRG.128075.32"; exon_number "5";
chr3	StringTie	exon	149384849	149385003	1000	-	.	gene_id "MSTRG.128075"; transcript_id "MSTRG.128075.32"; exon_number "6";
chr3	StringTie	exon	149385625	149387826	1000	-	.	gene_id "MSTRG.128075"; transcript_id "MSTRG.128075.32"; exon_number "7";
chr3	StringTie	exon	149390330	149390422	1000	-	.	gene_id "MSTRG.128075"; transcript_id "MSTRG.128075.32"; exon_number "8";
chr3	StringTie	exon	149392064	149392718	1000	-	.	gene_id "MSTRG.128075"; transcript_id "MSTRG.128075.32"; exon_number "9";
chr3	StringTie	transcript	149368979	149404906	1000	-	.	gene_id "MSTRG.128075"; transcript_id "MSTRG.128075.33";
chr3	StringTie	exon	149368979	149369880	1000	-	.	gene_id "MSTRG.128075"; transcript_id "MSTRG.128075.33"; exon_number "1";
chr3	StringTie	exon	149371687	149371867	1000	-	.	gene_id "MSTRG.128075"; transcript_id "MSTRG.128075.33"; exon_number "2";
chr3	StringTie	exon	149375443	149375588	1000	-	.	gene_id "MSTRG.128075"; transcript_id "MSTRG.128075.33"; exon_number "3";
chr3	StringTie	exon	149375680	149375769	1000	-	.	gene_id "MSTRG.128075"; transcript_id "MSTRG.128075.33"; exon_number "4";
chr3	StringTie	exon	149377371	149377625	1000	-	.	gene_id "MSTRG.128075"; transcript_id "MSTRG.128075.33"; exon_number "5";
chr3	StringTie	exon	149379208	149379330	1000	-	.	gene_id "MSTRG.128075"; transcript_id "MSTRG.128075.33"; exon_number "6";
chr3	StringTie	exon	149390330	149390422	1000	-	.	gene_id "MSTRG.128075"; transcript_id "MSTRG.128075.33"; exon_number "7";
chr3	StringTie	exon	149404618	149404906	1000	-	.	gene_id "MSTRG.128075"; transcript_id "MSTRG.128075.33"; exon_number "8";
chr3	StringTie	transcript	149368979	149404831	1000	-	.	gene_id "MSTRG.128075"; transcript_id "MSTRG.128075.34";
chr3	StringTie	exon	149368979	149369880	1000	-	.	gene_id "MSTRG.128075"; transcript_id "MSTRG.128075.34"; exon_number "1";
chr3	StringTie	exon	149371687	149371867	1000	-	.	gene_id "MSTRG.128075"; transcript_id "MSTRG.128075.34"; exon_number "2";
chr3	StringTie	exon	149375443	149375588	1000	-	.	gene_id "MSTRG.128075"; transcript_id "MSTRG.128075.34"; exon_number "3";
chr3	StringTie	exon	149375680	149375769	1000	-	.	gene_id "MSTRG.128075"; transcript_id "MSTRG.128075.34"; exon_number "4";
chr3	StringTie	exon	149377371	149377625	1000	-	.	gene_id "MSTRG.128075"; transcript_id "MSTRG.128075.34"; exon_number "5";
chr3	StringTie	exon	149379208	149379330	1000	-	.	gene_id "MSTRG.128075"; transcript_id "MSTRG.128075.34"; exon_number "6";
chr3	StringTie	exon	149384849	149385003	1000	-	.	gene_id "MSTRG.128075"; transcript_id "MSTRG.128075.34"; exon_number "7";
chr3	StringTie	exon	149385625	149385971	1000	-	.	gene_id "MSTRG.128075"; transcript_id "MSTRG.128075.34"; exon_number "8";
chr3	StringTie	exon	149390330	149390422	1000	-	.	gene_id "MSTRG.128075"; transcript_id "MSTRG.128075.34"; exon_number "9";
chr3	StringTie	exon	149404618	149404831	1000	-	.	gene_id "MSTRG.128075"; transcript_id "MSTRG.128075.34"; exon_number "10";
chr3	StringTie	transcript	149368986	149377757	1000	-	.	gene_id "MSTRG.128075"; transcript_id "MSTRG.128075.35";
chr3	StringTie	exon	149368986	149369880	1000	-	.	gene_id "MSTRG.128075"; transcript_id "MSTRG.128075.35"; exon_number "1";
chr3	StringTie	exon	149371107	149371867	1000	-	.	gene_id "MSTRG.128075"; transcript_id "MSTRG.128075.35"; exon_number "2";
chr3	StringTie	exon	149375443	149375588	1000	-	.	gene_id "MSTRG.128075"; transcript_id "MSTRG.128075.35"; exon_number "3";
chr3	StringTie	exon	149375680	149375769	1000	-	.	gene_id "MSTRG.128075"; transcript_id "MSTRG.128075.35"; exon_number "4";
chr3	StringTie	exon	149377371	149377757	1000	-	.	gene_id "MSTRG.128075"; transcript_id "MSTRG.128075.35"; exon_number "5";
chr3	StringTie	transcript	149368987	149378226	1000	-	.	gene_id "MSTRG.128075"; transcript_id "MSTRG.128075.36";
chr3	StringTie	exon	149368987	149369880	1000	-	.	gene_id "MSTRG.128075"; transcript_id "MSTRG.128075.36"; exon_number "1";
chr3	StringTie	exon	149371687	149371867	1000	-	.	gene_id "MSTRG.128075"; transcript_id "MSTRG.128075.36"; exon_number "2";
chr3	StringTie	exon	149375443	149375588	1000	-	.	gene_id "MSTRG.128075"; transcript_id "MSTRG.128075.36"; exon_number "3";
chr3	StringTie	exon	149375680	149375769	1000	-	.	gene_id "MSTRG.128075"; transcript_id "MSTRG.128075.36"; exon_number "4";
chr3	StringTie	exon	149377371	149377625	1000	-	.	gene_id "MSTRG.128075"; transcript_id "MSTRG.128075.36"; exon_number "5";
chr3	StringTie	exon	149378200	149378226	1000	-	.	gene_id "MSTRG.128075"; transcript_id "MSTRG.128075.36"; exon_number "6";
chr3	StringTie	transcript	149368988	149380135	1000	-	.	gene_id "MSTRG.128075"; transcript_id "MSTRG.128075.37";
chr3	StringTie	exon	149368988	149369880	1000	-	.	gene_id "MSTRG.128075"; transcript_id "MSTRG.128075.37"; exon_number "1";
chr3	StringTie	exon	149371687	149371867	1000	-	.	gene_id "MSTRG.128075"; transcript_id "MSTRG.128075.37"; exon_number "2";
chr3	StringTie	exon	149375439	149375588	1000	-	.	gene_id "MSTRG.128075"; transcript_id "MSTRG.128075.37"; exon_number "3";
chr3	StringTie	exon	149375680	149375769	1000	-	.	gene_id "MSTRG.128075"; transcript_id "MSTRG.128075.37"; exon_number "4";
chr3	StringTie	exon	149377371	149377625	1000	-	.	gene_id "MSTRG.128075"; transcript_id "MSTRG.128075.37"; exon_number "5";
chr3	StringTie	exon	149379053	149379402	1000	-	.	gene_id "MSTRG.128075"; transcript_id "MSTRG.128075.37"; exon_number "6";
chr3	StringTie	exon	149379506	149380135	1000	-	.	gene_id "MSTRG.128075"; transcript_id "MSTRG.128075.37"; exon_number "7";
chr3	StringTie	transcript	149368992	149379827	1000	-	.	gene_id "MSTRG.128075"; transcript_id "MSTRG.128075.38";
chr3	StringTie	exon	149368992	149369880	1000	-	.	gene_id "MSTRG.128075"; transcript_id "MSTRG.128075.38"; exon_number "1";
chr3	StringTie	exon	149371687	149371905	1000	-	.	gene_id "MSTRG.128075"; transcript_id "MSTRG.128075.38"; exon_number "2";
chr3	StringTie	exon	149375443	149375588	1000	-	.	gene_id "MSTRG.128075"; transcript_id "MSTRG.128075.38"; exon_number "3";
chr3	StringTie	exon	149375680	149375769	1000	-	.	gene_id "MSTRG.128075"; transcript_id "MSTRG.128075.38"; exon_number "4";
chr3	StringTie	exon	149377371	149377625	1000	-	.	gene_id "MSTRG.128075"; transcript_id "MSTRG.128075.38"; exon_number "5";
chr3	StringTie	exon	149378790	149379827	1000	-	.	gene_id "MSTRG.128075"; transcript_id "MSTRG.128075.38"; exon_number "6";
chr3	StringTie	transcript	149369004	149380156	1000	-	.	gene_id "MSTRG.128075"; transcript_id "MSTRG.128075.39";
chr3	StringTie	exon	149369004	149369880	1000	-	.	gene_id "MSTRG.128075"; transcript_id "MSTRG.128075.39"; exon_number "1";
chr3	StringTie	exon	149371687	149371867	1000	-	.	gene_id "MSTRG.128075"; transcript_id "MSTRG.128075.39"; exon_number "2";
chr3	StringTie	exon	149375447	149375588	1000	-	.	gene_id "MSTRG.128075"; transcript_id "MSTRG.128075.39"; exon_number "3";
chr3	StringTie	exon	149375680	149375769	1000	-	.	gene_id "MSTRG.128075"; transcript_id "MSTRG.128075.39"; exon_number "4";
chr3	StringTie	exon	149377371	149377625	1000	-	.	gene_id "MSTRG.128075"; transcript_id "MSTRG.128075.39"; exon_number "5";
chr3	StringTie	exon	149379053	149380156	1000	-	.	gene_id "MSTRG.128075"; transcript_id "MSTRG.128075.39"; exon_number "6";
chr3	StringTie	transcript	149368898	149383179	1000	-	.	gene_id "MSTRG.128075"; transcript_id "MSTRG.128075.4";
chr3	StringTie	exon	149368898	149369880	1000	-	.	gene_id "MSTRG.128075"; transcript_id "MSTRG.128075.4"; exon_number "1";
chr3	StringTie	exon	149371687	149371867	1000	-	.	gene_id "MSTRG.128075"; transcript_id "MSTRG.128075.4"; exon_number "2";
chr3	StringTie	exon	149375443	149375588	1000	-	.	gene_id "MSTRG.128075"; transcript_id "MSTRG.128075.4"; exon_number "3";
chr3	StringTie	exon	149375680	149375769	1000	-	.	gene_id "MSTRG.128075"; transcript_id "MSTRG.128075.4"; exon_number "4";
chr3	StringTie	exon	149376837	149377625	1000	-	.	gene_id "MSTRG.128075"; transcript_id "MSTRG.128075.4"; exon_number "5";
chr3	StringTie	exon	149378707	149379330	1000	-	.	gene_id "MSTRG.128075"; transcript_id "MSTRG.128075.4"; exon_number "6";
chr3	StringTie	exon	149382776	149383179	1000	-	.	gene_id "MSTRG.128075"; transcript_id "MSTRG.128075.4"; exon_number "7";
chr3	StringTie	transcript	149369007	149380215	1000	-	.	gene_id "MSTRG.128075"; transcript_id "MSTRG.128075.40";
chr3	StringTie	exon	149369007	149369880	1000	-	.	gene_id "MSTRG.128075"; transcript_id "MSTRG.128075.40"; exon_number "1";
chr3	StringTie	exon	149371687	149371867	1000	-	.	gene_id "MSTRG.128075"; transcript_id "MSTRG.128075.40"; exon_number "2";
chr3	StringTie	exon	149375443	149375588	1000	-	.	gene_id "MSTRG.128075"; transcript_id "MSTRG.128075.40"; exon_number "3";
chr3	StringTie	exon	149375680	149375769	1000	-	.	gene_id "MSTRG.128075"; transcript_id "MSTRG.128075.40"; exon_number "4";
chr3	StringTie	exon	149377371	149377439	1000	-	.	gene_id "MSTRG.128075"; transcript_id "MSTRG.128075.40"; exon_number "5";
chr3	StringTie	exon	149379208	149380215	1000	-	.	gene_id "MSTRG.128075"; transcript_id "MSTRG.128075.40"; exon_number "6";
chr3	StringTie	transcript	149369007	149380199	1000	-	.	gene_id "MSTRG.128075"; transcript_id "MSTRG.128075.41";
chr3	StringTie	exon	149369007	149369880	1000	-	.	gene_id "MSTRG.128075"; transcript_id "MSTRG.128075.41"; exon_number "1";
chr3	StringTie	exon	149371687	149371867	1000	-	.	gene_id "MSTRG.128075"; transcript_id "MSTRG.128075.41"; exon_number "2";
chr3	StringTie	exon	149375443	149375588	1000	-	.	gene_id "MSTRG.128075"; transcript_id "MSTRG.128075.41"; exon_number "3";
chr3	StringTie	exon	149375680	149375769	1000	-	.	gene_id "MSTRG.128075"; transcript_id "MSTRG.128075.41"; exon_number "4";
chr3	StringTie	exon	149377371	149377625	1000	-	.	gene_id "MSTRG.128075"; transcript_id "MSTRG.128075.41"; exon_number "5";
chr3	StringTie	exon	149379053	149379402	1000	-	.	gene_id "MSTRG.128075"; transcript_id "MSTRG.128075.41"; exon_number "6";
chr3	StringTie	exon	149379506	149380199	1000	-	.	gene_id "MSTRG.128075"; transcript_id "MSTRG.128075.41"; exon_number "7";
chr3	StringTie	transcript	149369007	149380199	1000	-	.	gene_id "MSTRG.128075"; transcript_id "MSTRG.128075.42";
chr3	StringTie	exon	149369007	149369880	1000	-	.	gene_id "MSTRG.128075"; transcript_id "MSTRG.128075.42"; exon_number "1";
chr3	StringTie	exon	149371687	149371867	1000	-	.	gene_id "MSTRG.128075"; transcript_id "MSTRG.128075.42"; exon_number "2";
chr3	StringTie	exon	149375443	149375588	1000	-	.	gene_id "MSTRG.128075"; transcript_id "MSTRG.128075.42"; exon_number "3";
chr3	StringTie	exon	149375680	149375769	1000	-	.	gene_id "MSTRG.128075"; transcript_id "MSTRG.128075.42"; exon_number "4";
chr3	StringTie	exon	149377371	149377625	1000	-	.	gene_id "MSTRG.128075"; transcript_id "MSTRG.128075.42"; exon_number "5";
chr3	StringTie	exon	149379053	149379330	1000	-	.	gene_id "MSTRG.128075"; transcript_id "MSTRG.128075.42"; exon_number "6";
chr3	StringTie	exon	149379506	149380199	1000	-	.	gene_id "MSTRG.128075"; transcript_id "MSTRG.128075.42"; exon_number "7";
chr3	StringTie	transcript	149369018	149379401	1000	-	.	gene_id "MSTRG.128075"; transcript_id "MSTRG.128075.43";
chr3	StringTie	exon	149369018	149369146	1000	-	.	gene_id "MSTRG.128075"; transcript_id "MSTRG.128075.43"; exon_number "1";
chr3	StringTie	exon	149369173	149369880	1000	-	.	gene_id "MSTRG.128075"; transcript_id "MSTRG.128075.43"; exon_number "2";
chr3	StringTie	exon	149371687	149371867	1000	-	.	gene_id "MSTRG.128075"; transcript_id "MSTRG.128075.43"; exon_number "3";
chr3	StringTie	exon	149375443	149375588	1000	-	.	gene_id "MSTRG.128075"; transcript_id "MSTRG.128075.43"; exon_number "4";
chr3	StringTie	exon	149375680	149375769	1000	-	.	gene_id "MSTRG.128075"; transcript_id "MSTRG.128075.43"; exon_number "5";
chr3	StringTie	exon	149377371	149377625	1000	-	.	gene_id "MSTRG.128075"; transcript_id "MSTRG.128075.43"; exon_number "6";
chr3	StringTie	exon	149379208	149379401	1000	-	.	gene_id "MSTRG.128075"; transcript_id "MSTRG.128075.43"; exon_number "7";
chr3	StringTie	transcript	149369018	149378103	1000	-	.	gene_id "MSTRG.128075"; transcript_id "MSTRG.128075.44";
chr3	StringTie	exon	149369018	149369880	1000	-	.	gene_id "MSTRG.128075"; transcript_id "MSTRG.128075.44"; exon_number "1";
chr3	StringTie	exon	149371687	149371867	1000	-	.	gene_id "MSTRG.128075"; transcript_id "MSTRG.128075.44"; exon_number "2";
chr3	StringTie	exon	149375443	149375588	1000	-	.	gene_id "MSTRG.128075"; transcript_id "MSTRG.128075.44"; exon_number "3";
chr3	StringTie	exon	149375680	149375769	1000	-	.	gene_id "MSTRG.128075"; transcript_id "MSTRG.128075.44"; exon_number "4";
chr3	StringTie	exon	149377371	149377625	1000	-	.	gene_id "MSTRG.128075"; transcript_id "MSTRG.128075.44"; exon_number "5";
chr3	StringTie	exon	149378088	149378103	1000	-	.	gene_id "MSTRG.128075"; transcript_id "MSTRG.128075.44"; exon_number "6";
chr3	StringTie	transcript	149369018	149386329	1000	-	.	gene_id "MSTRG.128075"; transcript_id "MSTRG.128075.45";
chr3	StringTie	exon	149369018	149369880	1000	-	.	gene_id "MSTRG.128075"; transcript_id "MSTRG.128075.45"; exon_number "1";
chr3	StringTie	exon	149371687	149371867	1000	-	.	gene_id "MSTRG.128075"; transcript_id "MSTRG.128075.45"; exon_number "2";
chr3	StringTie	exon	149375443	149375588	1000	-	.	gene_id "MSTRG.128075"; transcript_id "MSTRG.128075.45"; exon_number "3";
chr3	StringTie	exon	149375680	149375769	1000	-	.	gene_id "MSTRG.128075"; transcript_id "MSTRG.128075.45"; exon_number "4";
chr3	StringTie	exon	149384849	149385003	1000	-	.	gene_id "MSTRG.128075"; transcript_id "MSTRG.128075.45"; exon_number "5";
chr3	StringTie	exon	149385625	149386329	1000	-	.	gene_id "MSTRG.128075"; transcript_id "MSTRG.128075.45"; exon_number "6";
chr3	StringTie	transcript	149369018	149377670	1000	-	.	gene_id "MSTRG.128075"; transcript_id "MSTRG.128075.46";
chr3	StringTie	exon	149369018	149369146	1000	-	.	gene_id "MSTRG.128075"; transcript_id "MSTRG.128075.46"; exon_number "1";
chr3	StringTie	exon	149369173	149369880	1000	-	.	gene_id "MSTRG.128075"; transcript_id "MSTRG.128075.46"; exon_number "2";
chr3	StringTie	exon	149371687	149371867	1000	-	.	gene_id "MSTRG.128075"; transcript_id "MSTRG.128075.46"; exon_number "3";
chr3	StringTie	exon	149375443	149375588	1000	-	.	gene_id "MSTRG.128075"; transcript_id "MSTRG.128075.46"; exon_number "4";
chr3	StringTie	exon	149375680	149375769	1000	-	.	gene_id "MSTRG.128075"; transcript_id "MSTRG.128075.46"; exon_number "5";
chr3	StringTie	exon	149376931	149377670	1000	-	.	gene_id "MSTRG.128075"; transcript_id "MSTRG.128075.46"; exon_number "6";
chr3	StringTie	transcript	149369018	149378850	1000	-	.	gene_id "MSTRG.128075"; transcript_id "MSTRG.128075.47";
chr3	StringTie	exon	149369018	149369880	1000	-	.	gene_id "MSTRG.128075"; transcript_id "MSTRG.128075.47"; exon_number "1";
chr3	StringTie	exon	149371687	149371867	1000	-	.	gene_id "MSTRG.128075"; transcript_id "MSTRG.128075.47"; exon_number "2";
chr3	StringTie	exon	149375443	149375588	1000	-	.	gene_id "MSTRG.128075"; transcript_id "MSTRG.128075.47"; exon_number "3";
chr3	StringTie	exon	149375680	149375769	1000	-	.	gene_id "MSTRG.128075"; transcript_id "MSTRG.128075.47"; exon_number "4";
chr3	StringTie	exon	149377371	149377439	1000	-	.	gene_id "MSTRG.128075"; transcript_id "MSTRG.128075.47"; exon_number "5";
chr3	StringTie	exon	149378790	149378850	1000	-	.	gene_id "MSTRG.128075"; transcript_id "MSTRG.128075.47"; exon_number "6";
chr3	StringTie	transcript	149369018	149404836	1000	-	.	gene_id "MSTRG.128075"; transcript_id "MSTRG.128075.48";
chr3	StringTie	exon	149369018	149369880	1000	-	.	gene_id "MSTRG.128075"; transcript_id "MSTRG.128075.48"; exon_number "1";
chr3	StringTie	exon	149371687	149371867	1000	-	.	gene_id "MSTRG.128075"; transcript_id "MSTRG.128075.48"; exon_number "2";
chr3	StringTie	exon	149375443	149375588	1000	-	.	gene_id "MSTRG.128075"; transcript_id "MSTRG.128075.48"; exon_number "3";
chr3	StringTie	exon	149375680	149375769	1000	-	.	gene_id "MSTRG.128075"; transcript_id "MSTRG.128075.48"; exon_number "4";
chr3	StringTie	exon	149390330	149390422	1000	-	.	gene_id "MSTRG.128075"; transcript_id "MSTRG.128075.48"; exon_number "5";
chr3	StringTie	exon	149404618	149404836	1000	-	.	gene_id "MSTRG.128075"; transcript_id "MSTRG.128075.48"; exon_number "6";
chr3	StringTie	transcript	149369018	149379833	1000	-	.	gene_id "MSTRG.128075"; transcript_id "MSTRG.128075.49";
chr3	StringTie	exon	149369018	149369880	1000	-	.	gene_id "MSTRG.128075"; transcript_id "MSTRG.128075.49"; exon_number "1";
chr3	StringTie	exon	149371687	149371867	1000	-	.	gene_id "MSTRG.128075"; transcript_id "MSTRG.128075.49"; exon_number "2";
chr3	StringTie	exon	149375443	149375588	1000	-	.	gene_id "MSTRG.128075"; transcript_id "MSTRG.128075.49"; exon_number "3";
chr3	StringTie	exon	149375680	149375769	1000	-	.	gene_id "MSTRG.128075"; transcript_id "MSTRG.128075.49"; exon_number "4";
chr3	StringTie	exon	149377371	149377792	1000	-	.	gene_id "MSTRG.128075"; transcript_id "MSTRG.128075.49"; exon_number "5";
chr3	StringTie	exon	149379208	149379833	1000	-	.	gene_id "MSTRG.128075"; transcript_id "MSTRG.128075.49"; exon_number "6";
chr3	StringTie	transcript	149368903	149380986	1000	-	.	gene_id "MSTRG.128075"; transcript_id "MSTRG.128075.5";
chr3	StringTie	exon	149368903	149369880	1000	-	.	gene_id "MSTRG.128075"; transcript_id "MSTRG.128075.5"; exon_number "1";
chr3	StringTie	exon	149371687	149371867	1000	-	.	gene_id "MSTRG.128075"; transcript_id "MSTRG.128075.5"; exon_number "2";
chr3	StringTie	exon	149375443	149375588	1000	-	.	gene_id "MSTRG.128075"; transcript_id "MSTRG.128075.5"; exon_number "3";
chr3	StringTie	exon	149375680	149375769	1000	-	.	gene_id "MSTRG.128075"; transcript_id "MSTRG.128075.5"; exon_number "4";
chr3	StringTie	exon	149377371	149377625	1000	-	.	gene_id "MSTRG.128075"; transcript_id "MSTRG.128075.5"; exon_number "5";
chr3	StringTie	exon	149378790	149379402	1000	-	.	gene_id "MSTRG.128075"; transcript_id "MSTRG.128075.5"; exon_number "6";
chr3	StringTie	exon	149380850	149380986	1000	-	.	gene_id "MSTRG.128075"; transcript_id "MSTRG.128075.5"; exon_number "7";
chr3	StringTie	transcript	149369018	149378743	1000	-	.	gene_id "MSTRG.128075"; transcript_id "MSTRG.128075.50";
chr3	StringTie	exon	149369018	149369880	1000	-	.	gene_id "MSTRG.128075"; transcript_id "MSTRG.128075.50"; exon_number "1";
chr3	StringTie	exon	149371687	149371867	1000	-	.	gene_id "MSTRG.128075"; transcript_id "MSTRG.128075.50"; exon_number "2";
chr3	StringTie	exon	149375476	149375588	1000	-	.	gene_id "MSTRG.128075"; transcript_id "MSTRG.128075.50"; exon_number "3";
chr3	StringTie	exon	149375680	149375769	1000	-	.	gene_id "MSTRG.128075"; transcript_id "MSTRG.128075.50"; exon_number "4";
chr3	StringTie	exon	149377371	149377625	1000	-	.	gene_id "MSTRG.128075"; transcript_id "MSTRG.128075.50"; exon_number "5";
chr3	StringTie	exon	149378707	149378743	1000	-	.	gene_id "MSTRG.128075"; transcript_id "MSTRG.128075.50"; exon_number "6";
chr3	StringTie	transcript	149369018	149380986	1000	-	.	gene_id "MSTRG.128075"; transcript_id "MSTRG.128075.51";
chr3	StringTie	exon	149369018	149369880	1000	-	.	gene_id "MSTRG.128075"; transcript_id "MSTRG.128075.51"; exon_number "1";
chr3	StringTie	exon	149371687	149371999	1000	-	.	gene_id "MSTRG.128075"; transcript_id "MSTRG.128075.51"; exon_number "2";
chr3	StringTie	exon	149375443	149375588	1000	-	.	gene_id "MSTRG.128075"; transcript_id "MSTRG.128075.51"; exon_number "3";
chr3	StringTie	exon	149375680	149375769	1000	-	.	gene_id "MSTRG.128075"; transcript_id "MSTRG.128075.51"; exon_number "4";
chr3	StringTie	exon	149377371	149377625	1000	-	.	gene_id "MSTRG.128075"; transcript_id "MSTRG.128075.51"; exon_number "5";
chr3	StringTie	exon	149379053	149379402	1000	-	.	gene_id "MSTRG.128075"; transcript_id "MSTRG.128075.51"; exon_number "6";
chr3	StringTie	exon	149380850	149380986	1000	-	.	gene_id "MSTRG.128075"; transcript_id "MSTRG.128075.51"; exon_number "7";
chr3	StringTie	transcript	149369018	149380142	1000	-	.	gene_id "MSTRG.128075"; transcript_id "MSTRG.128075.52";
chr3	StringTie	exon	149369018	149369880	1000	-	.	gene_id "MSTRG.128075"; transcript_id "MSTRG.128075.52"; exon_number "1";
chr3	StringTie	exon	149371687	149371867	1000	-	.	gene_id "MSTRG.128075"; transcript_id "MSTRG.128075.52"; exon_number "2";
chr3	StringTie	exon	149375443	149375588	1000	-	.	gene_id "MSTRG.128075"; transcript_id "MSTRG.128075.52"; exon_number "3";
chr3	StringTie	exon	149375680	149375769	1000	-	.	gene_id "MSTRG.128075"; transcript_id "MSTRG.128075.52"; exon_number "4";
chr3	StringTie	exon	149377371	149377625	1000	-	.	gene_id "MSTRG.128075"; transcript_id "MSTRG.128075.52"; exon_number "5";
chr3	StringTie	exon	149378790	149379330	1000	-	.	gene_id "MSTRG.128075"; transcript_id "MSTRG.128075.52"; exon_number "6";
chr3	StringTie	exon	149379831	149380142	1000	-	.	gene_id "MSTRG.128075"; transcript_id "MSTRG.128075.52"; exon_number "7";
chr3	StringTie	transcript	149369018	149380215	1000	-	.	gene_id "MSTRG.128075"; transcript_id "MSTRG.128075.53";
chr3	StringTie	exon	149369018	149369880	1000	-	.	gene_id "MSTRG.128075"; transcript_id "MSTRG.128075.53"; exon_number "1";
chr3	StringTie	exon	149371687	149371867	1000	-	.	gene_id "MSTRG.128075"; transcript_id "MSTRG.128075.53"; exon_number "2";
chr3	StringTie	exon	149375443	149375588	1000	-	.	gene_id "MSTRG.128075"; transcript_id "MSTRG.128075.53"; exon_number "3";
chr3	StringTie	exon	149375680	149375769	1000	-	.	gene_id "MSTRG.128075"; transcript_id "MSTRG.128075.53"; exon_number "4";
chr3	StringTie	exon	149377371	149377622	1000	-	.	gene_id "MSTRG.128075"; transcript_id "MSTRG.128075.53"; exon_number "5";
chr3	StringTie	exon	149379208	149379330	1000	-	.	gene_id "MSTRG.128075"; transcript_id "MSTRG.128075.53"; exon_number "6";
chr3	StringTie	exon	149379506	149380215	1000	-	.	gene_id "MSTRG.128075"; transcript_id "MSTRG.128075.53"; exon_number "7";
chr3	StringTie	transcript	149369018	149380986	1000	-	.	gene_id "MSTRG.128075"; transcript_id "MSTRG.128075.54";
chr3	StringTie	exon	149369018	149369880	1000	-	.	gene_id "MSTRG.128075"; transcript_id "MSTRG.128075.54"; exon_number "1";
chr3	StringTie	exon	149371687	149371999	1000	-	.	gene_id "MSTRG.128075"; transcript_id "MSTRG.128075.54"; exon_number "2";
chr3	StringTie	exon	149375443	149375588	1000	-	.	gene_id "MSTRG.128075"; transcript_id "MSTRG.128075.54"; exon_number "3";
chr3	StringTie	exon	149375680	149375769	1000	-	.	gene_id "MSTRG.128075"; transcript_id "MSTRG.128075.54"; exon_number "4";
chr3	StringTie	exon	149377371	149377625	1000	-	.	gene_id "MSTRG.128075"; transcript_id "MSTRG.128075.54"; exon_number "5";
chr3	StringTie	exon	149379208	149379402	1000	-	.	gene_id "MSTRG.128075"; transcript_id "MSTRG.128075.54"; exon_number "6";
chr3	StringTie	exon	149380850	149380986	1000	-	.	gene_id "MSTRG.128075"; transcript_id "MSTRG.128075.54"; exon_number "7";
chr3	StringTie	transcript	149369018	149402038	1000	-	.	gene_id "MSTRG.128075"; transcript_id "MSTRG.128075.55";
chr3	StringTie	exon	149369018	149369880	1000	-	.	gene_id "MSTRG.128075"; transcript_id "MSTRG.128075.55"; exon_number "1";
chr3	StringTie	exon	149371687	149371867	1000	-	.	gene_id "MSTRG.128075"; transcript_id "MSTRG.128075.55"; exon_number "2";
chr3	StringTie	exon	149375443	149375588	1000	-	.	gene_id "MSTRG.128075"; transcript_id "MSTRG.128075.55"; exon_number "3";
chr3	StringTie	exon	149375680	149375769	1000	-	.	gene_id "MSTRG.128075"; transcript_id "MSTRG.128075.55"; exon_number "4";
chr3	StringTie	exon	149377371	149377625	1000	-	.	gene_id "MSTRG.128075"; transcript_id "MSTRG.128075.55"; exon_number "5";
chr3	StringTie	exon	149390330	149390422	1000	-	.	gene_id "MSTRG.128075"; transcript_id "MSTRG.128075.55"; exon_number "6";
chr3	StringTie	exon	149401265	149401441	1000	-	.	gene_id "MSTRG.128075"; transcript_id "MSTRG.128075.55"; exon_number "7";
chr3	StringTie	exon	149401963	149402038	1000	-	.	gene_id "MSTRG.128075"; transcript_id "MSTRG.128075.55"; exon_number "8";
chr3	StringTie	transcript	149369018	149392422	1000	-	.	gene_id "MSTRG.128075"; transcript_id "MSTRG.128075.56";
chr3	StringTie	exon	149369018	149369880	1000	-	.	gene_id "MSTRG.128075"; transcript_id "MSTRG.128075.56"; exon_number "1";
chr3	StringTie	exon	149371687	149371867	1000	-	.	gene_id "MSTRG.128075"; transcript_id "MSTRG.128075.56"; exon_number "2";
chr3	StringTie	exon	149375443	149375588	1000	-	.	gene_id "MSTRG.128075"; transcript_id "MSTRG.128075.56"; exon_number "3";
chr3	StringTie	exon	149375680	149375769	1000	-	.	gene_id "MSTRG.128075"; transcript_id "MSTRG.128075.56"; exon_number "4";
chr3	StringTie	exon	149377371	149377625	1000	-	.	gene_id "MSTRG.128075"; transcript_id "MSTRG.128075.56"; exon_number "5";
chr3	StringTie	exon	149379208	149379330	1000	-	.	gene_id "MSTRG.128075"; transcript_id "MSTRG.128075.56"; exon_number "6";
chr3	StringTie	exon	149390330	149390422	1000	-	.	gene_id "MSTRG.128075"; transcript_id "MSTRG.128075.56"; exon_number "7";
chr3	StringTie	exon	149392064	149392422	1000	-	.	gene_id "MSTRG.128075"; transcript_id "MSTRG.128075.56"; exon_number "8";
chr3	StringTie	transcript	149369018	149404821	1000	-	.	gene_id "MSTRG.128075"; transcript_id "MSTRG.128075.57";
chr3	StringTie	exon	149369018	149369880	1000	-	.	gene_id "MSTRG.128075"; transcript_id "MSTRG.128075.57"; exon_number "1";
chr3	StringTie	exon	149371687	149371867	1000	-	.	gene_id "MSTRG.128075"; transcript_id "MSTRG.128075.57"; exon_number "2";
chr3	StringTie	exon	149375443	149375588	1000	-	.	gene_id "MSTRG.128075"; transcript_id "MSTRG.128075.57"; exon_number "3";
chr3	StringTie	exon	149375680	149375769	1000	-	.	gene_id "MSTRG.128075"; transcript_id "MSTRG.128075.57"; exon_number "4";
chr3	StringTie	exon	149377371	149377625	1000	-	.	gene_id "MSTRG.128075"; transcript_id "MSTRG.128075.57"; exon_number "5";
chr3	StringTie	exon	149379208	149379402	1000	-	.	gene_id "MSTRG.128075"; transcript_id "MSTRG.128075.57"; exon_number "6";
chr3	StringTie	exon	149390330	149390422	1000	-	.	gene_id "MSTRG.128075"; transcript_id "MSTRG.128075.57"; exon_number "7";
chr3	StringTie	exon	149404618	149404821	1000	-	.	gene_id "MSTRG.128075"; transcript_id "MSTRG.128075.57"; exon_number "8";
chr3	StringTie	transcript	149369018	149392184	1000	-	.	gene_id "MSTRG.128075"; transcript_id "MSTRG.128075.58";
chr3	StringTie	exon	149369018	149369880	1000	-	.	gene_id "MSTRG.128075"; transcript_id "MSTRG.128075.58"; exon_number "1";
chr3	StringTie	exon	149371687	149371867	1000	-	.	gene_id "MSTRG.128075"; transcript_id "MSTRG.128075.58"; exon_number "2";
chr3	StringTie	exon	149375443	149375588	1000	-	.	gene_id "MSTRG.128075"; transcript_id "MSTRG.128075.58"; exon_number "3";
chr3	StringTie	exon	149375680	149375769	1000	-	.	gene_id "MSTRG.128075"; transcript_id "MSTRG.128075.58"; exon_number "4";
chr3	StringTie	exon	149377371	149377625	1000	-	.	gene_id "MSTRG.128075"; transcript_id "MSTRG.128075.58"; exon_number "5";
chr3	StringTie	exon	149379208	149379330	1000	-	.	gene_id "MSTRG.128075"; transcript_id "MSTRG.128075.58"; exon_number "6";
chr3	StringTie	exon	149384849	149385003	1000	-	.	gene_id "MSTRG.128075"; transcript_id "MSTRG.128075.58"; exon_number "7";
chr3	StringTie	exon	149390330	149390422	1000	-	.	gene_id "MSTRG.128075"; transcript_id "MSTRG.128075.58"; exon_number "8";
chr3	StringTie	exon	149392064	149392184	1000	-	.	gene_id "MSTRG.128075"; transcript_id "MSTRG.128075.58"; exon_number "9";
chr3	StringTie	transcript	149369018	149404847	1000	-	.	gene_id "MSTRG.128075"; transcript_id "MSTRG.128075.59";
chr3	StringTie	exon	149369018	149369880	1000	-	.	gene_id "MSTRG.128075"; transcript_id "MSTRG.128075.59"; exon_number "1";
chr3	StringTie	exon	149371687	149371867	1000	-	.	gene_id "MSTRG.128075"; transcript_id "MSTRG.128075.59"; exon_number "2";
chr3	StringTie	exon	149375443	149375588	1000	-	.	gene_id "MSTRG.128075"; transcript_id "MSTRG.128075.59"; exon_number "3";
chr3	StringTie	exon	149375680	149375769	1000	-	.	gene_id "MSTRG.128075"; transcript_id "MSTRG.128075.59"; exon_number "4";
chr3	StringTie	exon	149377371	149377625	1000	-	.	gene_id "MSTRG.128075"; transcript_id "MSTRG.128075.59"; exon_number "5";
chr3	StringTie	exon	149379208	149379330	1000	-	.	gene_id "MSTRG.128075"; transcript_id "MSTRG.128075.59"; exon_number "6";
chr3	StringTie	exon	149384849	149385003	1000	-	.	gene_id "MSTRG.128075"; transcript_id "MSTRG.128075.59"; exon_number "7";
chr3	StringTie	exon	149390330	149390422	1000	-	.	gene_id "MSTRG.128075"; transcript_id "MSTRG.128075.59"; exon_number "8";
chr3	StringTie	exon	149404618	149404847	1000	-	.	gene_id "MSTRG.128075"; transcript_id "MSTRG.128075.59"; exon_number "9";
chr3	StringTie	transcript	149368905	149407772	1000	-	.	gene_id "MSTRG.128075"; transcript_id "MSTRG.128075.6";
chr3	StringTie	exon	149368905	149369880	1000	-	.	gene_id "MSTRG.128075"; transcript_id "MSTRG.128075.6"; exon_number "1";
chr3	StringTie	exon	149371687	149371867	1000	-	.	gene_id "MSTRG.128075"; transcript_id "MSTRG.128075.6"; exon_number "2";
chr3	StringTie	exon	149375443	149375588	1000	-	.	gene_id "MSTRG.128075"; transcript_id "MSTRG.128075.6"; exon_number "3";
chr3	StringTie	exon	149375680	149375769	1000	-	.	gene_id "MSTRG.128075"; transcript_id "MSTRG.128075.6"; exon_number "4";
chr3	StringTie	exon	149377371	149377625	1000	-	.	gene_id "MSTRG.128075"; transcript_id "MSTRG.128075.6"; exon_number "5";
chr3	StringTie	exon	149378790	149379162	1000	-	.	gene_id "MSTRG.128075"; transcript_id "MSTRG.128075.6"; exon_number "6";
chr3	StringTie	exon	149384849	149387826	1000	-	.	gene_id "MSTRG.128075"; transcript_id "MSTRG.128075.6"; exon_number "7";
chr3	StringTie	exon	149390330	149390422	1000	-	.	gene_id "MSTRG.128075"; transcript_id "MSTRG.128075.6"; exon_number "8";
chr3	StringTie	exon	149404618	149407772	1000	-	.	gene_id "MSTRG.128075"; transcript_id "MSTRG.128075.6"; exon_number "9";
chr3	StringTie	transcript	149369019	149413516	1000	-	.	gene_id "MSTRG.128075"; transcript_id "MSTRG.128075.60";
chr3	StringTie	exon	149369019	149369880	1000	-	.	gene_id "MSTRG.128075"; transcript_id "MSTRG.128075.60"; exon_number "1";
chr3	StringTie	exon	149371687	149371867	1000	-	.	gene_id "MSTRG.128075"; transcript_id "MSTRG.128075.60"; exon_number "2";
chr3	StringTie	exon	149375443	149375588	1000	-	.	gene_id "MSTRG.128075"; transcript_id "MSTRG.128075.60"; exon_number "3";
chr3	StringTie	exon	149375680	149375769	1000	-	.	gene_id "MSTRG.128075"; transcript_id "MSTRG.128075.60"; exon_number "4";
chr3	StringTie	exon	149377371	149377625	1000	-	.	gene_id "MSTRG.128075"; transcript_id "MSTRG.128075.60"; exon_number "5";
chr3	StringTie	exon	149382776	149413516	1000	-	.	gene_id "MSTRG.128075"; transcript_id "MSTRG.128075.60"; exon_number "6";
chr3	StringTie	transcript	149369019	149377682	1000	-	.	gene_id "MSTRG.128075"; transcript_id "MSTRG.128075.61";
chr3	StringTie	exon	149369019	149375588	1000	-	.	gene_id "MSTRG.128075"; transcript_id "MSTRG.128075.61"; exon_number "1";
chr3	StringTie	exon	149375680	149375769	1000	-	.	gene_id "MSTRG.128075"; transcript_id "MSTRG.128075.61"; exon_number "2";
chr3	StringTie	exon	149376709	149376792	1000	-	.	gene_id "MSTRG.128075"; transcript_id "MSTRG.128075.61"; exon_number "3";
chr3	StringTie	exon	149377371	149377682	1000	-	.	gene_id "MSTRG.128075"; transcript_id "MSTRG.128075.61"; exon_number "4";
chr3	StringTie	transcript	149369019	149376960	1000	-	.	gene_id "MSTRG.128075"; transcript_id "MSTRG.128075.62";
chr3	StringTie	exon	149369019	149369880	1000	-	.	gene_id "MSTRG.128075"; transcript_id "MSTRG.128075.62"; exon_number "1";
chr3	StringTie	exon	149371687	149371867	1000	-	.	gene_id "MSTRG.128075"; transcript_id "MSTRG.128075.62"; exon_number "2";
chr3	StringTie	exon	149375680	149375769	1000	-	.	gene_id "MSTRG.128075"; transcript_id "MSTRG.128075.62"; exon_number "3";
chr3	StringTie	exon	149376931	149376960	1000	-	.	gene_id "MSTRG.128075"; transcript_id "MSTRG.128075.62"; exon_number "4";
chr3	StringTie	transcript	149369019	149378092	1000	-	.	gene_id "MSTRG.128075"; transcript_id "MSTRG.128075.63";
chr3	StringTie	exon	149369019	149369880	1000	-	.	gene_id "MSTRG.128075"; transcript_id "MSTRG.128075.63"; exon_number "1";
chr3	StringTie	exon	149371687	149371867	1000	-	.	gene_id "MSTRG.128075"; transcript_id "MSTRG.128075.63"; exon_number "2";
chr3	StringTie	exon	149375443	149375588	1000	-	.	gene_id "MSTRG.128075"; transcript_id "MSTRG.128075.63"; exon_number "3";
chr3	StringTie	exon	149375680	149375769	1000	-	.	gene_id "MSTRG.128075"; transcript_id "MSTRG.128075.63"; exon_number "4";
chr3	StringTie	exon	149377371	149377625	1000	-	.	gene_id "MSTRG.128075"; transcript_id "MSTRG.128075.63"; exon_number "5";
chr3	StringTie	exon	149378064	149378092	1000	-	.	gene_id "MSTRG.128075"; transcript_id "MSTRG.128075.63"; exon_number "6";
chr3	StringTie	transcript	149369019	149404826	1000	-	.	gene_id "MSTRG.128075"; transcript_id "MSTRG.128075.64";
chr3	StringTie	exon	149369019	149369880	1000	-	.	gene_id "MSTRG.128075"; transcript_id "MSTRG.128075.64"; exon_number "1";
chr3	StringTie	exon	149371687	149371867	1000	-	.	gene_id "MSTRG.128075"; transcript_id "MSTRG.128075.64"; exon_number "2";
chr3	StringTie	exon	149375443	149375588	1000	-	.	gene_id "MSTRG.128075"; transcript_id "MSTRG.128075.64"; exon_number "3";
chr3	StringTie	exon	149375680	149375769	1000	-	.	gene_id "MSTRG.128075"; transcript_id "MSTRG.128075.64"; exon_number "4";
chr3	StringTie	exon	149377371	149377625	1000	-	.	gene_id "MSTRG.128075"; transcript_id "MSTRG.128075.64"; exon_number "5";
chr3	StringTie	exon	149390330	149390422	1000	-	.	gene_id "MSTRG.128075"; transcript_id "MSTRG.128075.64"; exon_number "6";
chr3	StringTie	exon	149404618	149404826	1000	-	.	gene_id "MSTRG.128075"; transcript_id "MSTRG.128075.64"; exon_number "7";
chr3	StringTie	transcript	149369020	149380125	1000	-	.	gene_id "MSTRG.128075"; transcript_id "MSTRG.128075.65";
chr3	StringTie	exon	149369020	149369880	1000	-	.	gene_id "MSTRG.128075"; transcript_id "MSTRG.128075.65"; exon_number "1";
chr3	StringTie	exon	149371687	149371867	1000	-	.	gene_id "MSTRG.128075"; transcript_id "MSTRG.128075.65"; exon_number "2";
chr3	StringTie	exon	149375443	149375588	1000	-	.	gene_id "MSTRG.128075"; transcript_id "MSTRG.128075.65"; exon_number "3";
chr3	StringTie	exon	149375680	149375769	1000	-	.	gene_id "MSTRG.128075"; transcript_id "MSTRG.128075.65"; exon_number "4";
chr3	StringTie	exon	149377371	149377622	1000	-	.	gene_id "MSTRG.128075"; transcript_id "MSTRG.128075.65"; exon_number "5";
chr3	StringTie	exon	149378790	149380125	1000	-	.	gene_id "MSTRG.128075"; transcript_id "MSTRG.128075.65"; exon_number "6";
chr3	StringTie	transcript	149369020	149377939	1000	-	.	gene_id "MSTRG.128075"; transcript_id "MSTRG.128075.66";
chr3	StringTie	exon	149369020	149369880	1000	-	.	gene_id "MSTRG.128075"; transcript_id "MSTRG.128075.66"; exon_number "1";
chr3	StringTie	exon	149371687	149375588	1000	-	.	gene_id "MSTRG.128075"; transcript_id "MSTRG.128075.66"; exon_number "2";
chr3	StringTie	exon	149375680	149375769	1000	-	.	gene_id "MSTRG.128075"; transcript_id "MSTRG.128075.66"; exon_number "3";
chr3	StringTie	exon	149376709	149377939	1000	-	.	gene_id "MSTRG.128075"; transcript_id "MSTRG.128075.66"; exon_number "4";
chr3	StringTie	transcript	149369020	149377246	1000	-	.	gene_id "MSTRG.128075"; transcript_id "MSTRG.128075.67";
chr3	StringTie	exon	149369020	149369880	1000	-	.	gene_id "MSTRG.128075"; transcript_id "MSTRG.128075.67"; exon_number "1";
chr3	StringTie	exon	149371687	149371867	1000	-	.	gene_id "MSTRG.128075"; transcript_id "MSTRG.128075.67"; exon_number "2";
chr3	StringTie	exon	149375456	149375588	1000	-	.	gene_id "MSTRG.128075"; transcript_id "MSTRG.128075.67"; exon_number "3";
chr3	StringTie	exon	149375680	149375769	1000	-	.	gene_id "MSTRG.128075"; transcript_id "MSTRG.128075.67"; exon_number "4";
chr3	StringTie	exon	149376837	149377246	1000	-	.	gene_id "MSTRG.128075"; transcript_id "MSTRG.128075.67"; exon_number "5";
chr3	StringTie	transcript	149369020	149378734	1000	-	.	gene_id "MSTRG.128075"; transcript_id "MSTRG.128075.68";
chr3	StringTie	exon	149369020	149369880	1000	-	.	gene_id "MSTRG.128075"; transcript_id "MSTRG.128075.68"; exon_number "1";
chr3	StringTie	exon	149371687	149371867	1000	-	.	gene_id "MSTRG.128075"; transcript_id "MSTRG.128075.68"; exon_number "2";
chr3	StringTie	exon	149375456	149375588	1000	-	.	gene_id "MSTRG.128075"; transcript_id "MSTRG.128075.68"; exon_number "3";
chr3	StringTie	exon	149375680	149375769	1000	-	.	gene_id "MSTRG.128075"; transcript_id "MSTRG.128075.68"; exon_number "4";
chr3	StringTie	exon	149377371	149377625	1000	-	.	gene_id "MSTRG.128075"; transcript_id "MSTRG.128075.68"; exon_number "5";
chr3	StringTie	exon	149378707	149378734	1000	-	.	gene_id "MSTRG.128075"; transcript_id "MSTRG.128075.68"; exon_number "6";
chr3	StringTie	transcript	149369020	149380186	1000	-	.	gene_id "MSTRG.128075"; transcript_id "MSTRG.128075.69";
chr3	StringTie	exon	149369020	149369880	1000	-	.	gene_id "MSTRG.128075"; transcript_id "MSTRG.128075.69"; exon_number "1";
chr3	StringTie	exon	149371687	149371867	1000	-	.	gene_id "MSTRG.128075"; transcript_id "MSTRG.128075.69"; exon_number "2";
chr3	StringTie	exon	149375443	149375588	1000	-	.	gene_id "MSTRG.128075"; transcript_id "MSTRG.128075.69"; exon_number "3";
chr3	StringTie	exon	149375680	149375769	1000	-	.	gene_id "MSTRG.128075"; transcript_id "MSTRG.128075.69"; exon_number "4";
chr3	StringTie	exon	149377371	149377625	1000	-	.	gene_id "MSTRG.128075"; transcript_id "MSTRG.128075.69"; exon_number "5";
chr3	StringTie	exon	149378707	149379330	1000	-	.	gene_id "MSTRG.128075"; transcript_id "MSTRG.128075.69"; exon_number "6";
chr3	StringTie	exon	149380001	149380186	1000	-	.	gene_id "MSTRG.128075"; transcript_id "MSTRG.128075.69"; exon_number "7";
chr3	StringTie	transcript	149368919	149379182	1000	-	.	gene_id "MSTRG.128075"; transcript_id "MSTRG.128075.7";
chr3	StringTie	exon	149368919	149369880	1000	-	.	gene_id "MSTRG.128075"; transcript_id "MSTRG.128075.7"; exon_number "1";
chr3	StringTie	exon	149371687	149371867	1000	-	.	gene_id "MSTRG.128075"; transcript_id "MSTRG.128075.7"; exon_number "2";
chr3	StringTie	exon	149375439	149375588	1000	-	.	gene_id "MSTRG.128075"; transcript_id "MSTRG.128075.7"; exon_number "3";
chr3	StringTie	exon	149375680	149375769	1000	-	.	gene_id "MSTRG.128075"; transcript_id "MSTRG.128075.7"; exon_number "4";
chr3	StringTie	exon	149377371	149377625	1000	-	.	gene_id "MSTRG.128075"; transcript_id "MSTRG.128075.7"; exon_number "5";
chr3	StringTie	exon	149378707	149379182	1000	-	.	gene_id "MSTRG.128075"; transcript_id "MSTRG.128075.7"; exon_number "6";
chr3	StringTie	transcript	149369020	149383179	1000	-	.	gene_id "MSTRG.128075"; transcript_id "MSTRG.128075.70";
chr3	StringTie	exon	149369020	149369880	1000	-	.	gene_id "MSTRG.128075"; transcript_id "MSTRG.128075.70"; exon_number "1";
chr3	StringTie	exon	149371687	149371867	1000	-	.	gene_id "MSTRG.128075"; transcript_id "MSTRG.128075.70"; exon_number "2";
chr3	StringTie	exon	149375443	149375588	1000	-	.	gene_id "MSTRG.128075"; transcript_id "MSTRG.128075.70"; exon_number "3";
chr3	StringTie	exon	149375680	149375769	1000	-	.	gene_id "MSTRG.128075"; transcript_id "MSTRG.128075.70"; exon_number "4";
chr3	StringTie	exon	149376837	149377625	1000	-	.	gene_id "MSTRG.128075"; transcript_id "MSTRG.128075.70"; exon_number "5";
chr3	StringTie	exon	149378790	149379330	1000	-	.	gene_id "MSTRG.128075"; transcript_id "MSTRG.128075.70"; exon_number "6";
chr3	StringTie	exon	149382776	149383179	1000	-	.	gene_id "MSTRG.128075"; transcript_id "MSTRG.128075.70"; exon_number "7";
chr3	StringTie	transcript	149369022	149377655	1000	-	.	gene_id "MSTRG.128075"; transcript_id "MSTRG.128075.71";
chr3	StringTie	exon	149369022	149369880	1000	-	.	gene_id "MSTRG.128075"; transcript_id "MSTRG.128075.71"; exon_number "1";
chr3	StringTie	exon	149371687	149371867	1000	-	.	gene_id "MSTRG.128075"; transcript_id "MSTRG.128075.71"; exon_number "2";
chr3	StringTie	exon	149375443	149375588	1000	-	.	gene_id "MSTRG.128075"; transcript_id "MSTRG.128075.71"; exon_number "3";
chr3	StringTie	exon	149375680	149375768	1000	-	.	gene_id "MSTRG.128075"; transcript_id "MSTRG.128075.71"; exon_number "4";
chr3	StringTie	exon	149377372	149377655	1000	-	.	gene_id "MSTRG.128075"; transcript_id "MSTRG.128075.71"; exon_number "5";
chr3	StringTie	transcript	149369022	149392186	1000	-	.	gene_id "MSTRG.128075"; transcript_id "MSTRG.128075.72";
chr3	StringTie	exon	149369022	149369880	1000	-	.	gene_id "MSTRG.128075"; transcript_id "MSTRG.128075.72"; exon_number "1";
chr3	StringTie	exon	149371687	149371867	1000	-	.	gene_id "MSTRG.128075"; transcript_id "MSTRG.128075.72"; exon_number "2";
chr3	StringTie	exon	149375456	149375588	1000	-	.	gene_id "MSTRG.128075"; transcript_id "MSTRG.128075.72"; exon_number "3";
chr3	StringTie	exon	149375680	149375769	1000	-	.	gene_id "MSTRG.128075"; transcript_id "MSTRG.128075.72"; exon_number "4";
chr3	StringTie	exon	149377371	149377625	1000	-	.	gene_id "MSTRG.128075"; transcript_id "MSTRG.128075.72"; exon_number "5";
chr3	StringTie	exon	149390330	149390422	1000	-	.	gene_id "MSTRG.128075"; transcript_id "MSTRG.128075.72"; exon_number "6";
chr3	StringTie	exon	149392064	149392186	1000	-	.	gene_id "MSTRG.128075"; transcript_id "MSTRG.128075.72"; exon_number "7";
chr3	StringTie	transcript	149369022	149380054	1000	-	.	gene_id "MSTRG.128075"; transcript_id "MSTRG.128075.73";
chr3	StringTie	exon	149369022	149369880	1000	-	.	gene_id "MSTRG.128075"; transcript_id "MSTRG.128075.73"; exon_number "1";
chr3	StringTie	exon	149371687	149371867	1000	-	.	gene_id "MSTRG.128075"; transcript_id "MSTRG.128075.73"; exon_number "2";
chr3	StringTie	exon	149375443	149375588	1000	-	.	gene_id "MSTRG.128075"; transcript_id "MSTRG.128075.73"; exon_number "3";
chr3	StringTie	exon	149375680	149375769	1000	-	.	gene_id "MSTRG.128075"; transcript_id "MSTRG.128075.73"; exon_number "4";
chr3	StringTie	exon	149377371	149377625	1000	-	.	gene_id "MSTRG.128075"; transcript_id "MSTRG.128075.73"; exon_number "5";
chr3	StringTie	exon	149378790	149379330	1000	-	.	gene_id "MSTRG.128075"; transcript_id "MSTRG.128075.73"; exon_number "6";
chr3	StringTie	exon	149380001	149380054	1000	-	.	gene_id "MSTRG.128075"; transcript_id "MSTRG.128075.73"; exon_number "7";
chr3	StringTie	transcript	149369022	149378774	1000	-	.	gene_id "MSTRG.128075"; transcript_id "MSTRG.128075.74";
chr3	StringTie	exon	149369022	149369880	1000	-	.	gene_id "MSTRG.128075"; transcript_id "MSTRG.128075.74"; exon_number "1";
chr3	StringTie	exon	149371687	149371867	1000	-	.	gene_id "MSTRG.128075"; transcript_id "MSTRG.128075.74"; exon_number "2";
chr3	StringTie	exon	149375443	149375588	1000	-	.	gene_id "MSTRG.128075"; transcript_id "MSTRG.128075.74"; exon_number "3";
chr3	StringTie	exon	149375680	149375769	1000	-	.	gene_id "MSTRG.128075"; transcript_id "MSTRG.128075.74"; exon_number "4";
chr3	StringTie	exon	149377371	149377391	1000	-	.	gene_id "MSTRG.128075"; transcript_id "MSTRG.128075.74"; exon_number "5";
chr3	StringTie	exon	149377420	149377625	1000	-	.	gene_id "MSTRG.128075"; transcript_id "MSTRG.128075.74"; exon_number "6";
chr3	StringTie	exon	149378707	149378774	1000	-	.	gene_id "MSTRG.128075"; transcript_id "MSTRG.128075.74"; exon_number "7";
chr3	StringTie	transcript	149369022	149385800	1000	-	.	gene_id "MSTRG.128075"; transcript_id "MSTRG.128075.75";
chr3	StringTie	exon	149369022	149369880	1000	-	.	gene_id "MSTRG.128075"; transcript_id "MSTRG.128075.75"; exon_number "1";
chr3	StringTie	exon	149371687	149371867	1000	-	.	gene_id "MSTRG.128075"; transcript_id "MSTRG.128075.75"; exon_number "2";
chr3	StringTie	exon	149375443	149375588	1000	-	.	gene_id "MSTRG.128075"; transcript_id "MSTRG.128075.75"; exon_number "3";
chr3	StringTie	exon	149375680	149375769	1000	-	.	gene_id "MSTRG.128075"; transcript_id "MSTRG.128075.75"; exon_number "4";
chr3	StringTie	exon	149377371	149377625	1000	-	.	gene_id "MSTRG.128075"; transcript_id "MSTRG.128075.75"; exon_number "5";
chr3	StringTie	exon	149379208	149379402	1000	-	.	gene_id "MSTRG.128075"; transcript_id "MSTRG.128075.75"; exon_number "6";
chr3	StringTie	exon	149384849	149385003	1000	-	.	gene_id "MSTRG.128075"; transcript_id "MSTRG.128075.75"; exon_number "7";
chr3	StringTie	exon	149385625	149385800	1000	-	.	gene_id "MSTRG.128075"; transcript_id "MSTRG.128075.75"; exon_number "8";
chr3	StringTie	transcript	149369023	149377857	1000	-	.	gene_id "MSTRG.128075"; transcript_id "MSTRG.128075.77";
chr3	StringTie	exon	149369023	149369880	1000	-	.	gene_id "MSTRG.128075"; transcript_id "MSTRG.128075.77"; exon_number "1";
chr3	StringTie	exon	149371687	149371867	1000	-	.	gene_id "MSTRG.128075"; transcript_id "MSTRG.128075.77"; exon_number "2";
chr3	StringTie	exon	149375447	149375588	1000	-	.	gene_id "MSTRG.128075"; transcript_id "MSTRG.128075.77"; exon_number "3";
chr3	StringTie	exon	149375680	149375769	1000	-	.	gene_id "MSTRG.128075"; transcript_id "MSTRG.128075.77"; exon_number "4";
chr3	StringTie	exon	149376709	149376792	1000	-	.	gene_id "MSTRG.128075"; transcript_id "MSTRG.128075.77"; exon_number "5";
chr3	StringTie	exon	149377371	149377857	1000	-	.	gene_id "MSTRG.128075"; transcript_id "MSTRG.128075.77"; exon_number "6";
chr3	StringTie	transcript	149369027	149377857	1000	-	.	gene_id "MSTRG.128075"; transcript_id "MSTRG.128075.79";
chr3	StringTie	exon	149369027	149369197	1000	-	.	gene_id "MSTRG.128075"; transcript_id "MSTRG.128075.79"; exon_number "1";
chr3	StringTie	exon	149369220	149369880	1000	-	.	gene_id "MSTRG.128075"; transcript_id "MSTRG.128075.79"; exon_number "2";
chr3	StringTie	exon	149371687	149371867	1000	-	.	gene_id "MSTRG.128075"; transcript_id "MSTRG.128075.79"; exon_number "3";
chr3	StringTie	exon	149375443	149375588	1000	-	.	gene_id "MSTRG.128075"; transcript_id "MSTRG.128075.79"; exon_number "4";
chr3	StringTie	exon	149375680	149375769	1000	-	.	gene_id "MSTRG.128075"; transcript_id "MSTRG.128075.79"; exon_number "5";
chr3	StringTie	exon	149377371	149377857	1000	-	.	gene_id "MSTRG.128075"; transcript_id "MSTRG.128075.79"; exon_number "6";
chr3	StringTie	transcript	149368920	149392218	1000	-	.	gene_id "MSTRG.128075"; transcript_id "MSTRG.128075.8";
chr3	StringTie	exon	149368920	149369880	1000	-	.	gene_id "MSTRG.128075"; transcript_id "MSTRG.128075.8"; exon_number "1";
chr3	StringTie	exon	149371687	149371867	1000	-	.	gene_id "MSTRG.128075"; transcript_id "MSTRG.128075.8"; exon_number "2";
chr3	StringTie	exon	149375443	149375588	1000	-	.	gene_id "MSTRG.128075"; transcript_id "MSTRG.128075.8"; exon_number "3";
chr3	StringTie	exon	149375680	149375769	1000	-	.	gene_id "MSTRG.128075"; transcript_id "MSTRG.128075.8"; exon_number "4";
chr3	StringTie	exon	149377371	149377625	1000	-	.	gene_id "MSTRG.128075"; transcript_id "MSTRG.128075.8"; exon_number "5";
chr3	StringTie	exon	149384849	149385003	1000	-	.	gene_id "MSTRG.128075"; transcript_id "MSTRG.128075.8"; exon_number "6";
chr3	StringTie	exon	149385625	149387826	1000	-	.	gene_id "MSTRG.128075"; transcript_id "MSTRG.128075.8"; exon_number "7";
chr3	StringTie	exon	149390330	149390422	1000	-	.	gene_id "MSTRG.128075"; transcript_id "MSTRG.128075.8"; exon_number "8";
chr3	StringTie	exon	149391366	149391406	1000	-	.	gene_id "MSTRG.128075"; transcript_id "MSTRG.128075.8"; exon_number "9";
chr3	StringTie	exon	149392064	149392218	1000	-	.	gene_id "MSTRG.128075"; transcript_id "MSTRG.128075.8"; exon_number "10";
chr3	StringTie	transcript	149386784	149408688	1000	-	.	gene_id "MSTRG.128075"; transcript_id "MSTRG.128075.83";
chr3	StringTie	exon	149386784	149387826	1000	-	.	gene_id "MSTRG.128075"; transcript_id "MSTRG.128075.83"; exon_number "1";
chr3	StringTie	exon	149390330	149390422	1000	-	.	gene_id "MSTRG.128075"; transcript_id "MSTRG.128075.83"; exon_number "2";
chr3	StringTie	exon	149401265	149401441	1000	-	.	gene_id "MSTRG.128075"; transcript_id "MSTRG.128075.83"; exon_number "3";
chr3	StringTie	exon	149404618	149408688	1000	-	.	gene_id "MSTRG.128075"; transcript_id "MSTRG.128075.83"; exon_number "4";
chr3	StringTie	transcript	149387182	149413319	1000	-	.	gene_id "MSTRG.128075"; transcript_id "MSTRG.128075.84";
chr3	StringTie	exon	149387182	149387826	1000	-	.	gene_id "MSTRG.128075"; transcript_id "MSTRG.128075.84"; exon_number "1";
chr3	StringTie	exon	149390330	149390422	1000	-	.	gene_id "MSTRG.128075"; transcript_id "MSTRG.128075.84"; exon_number "2";
chr3	StringTie	exon	149401265	149401441	1000	-	.	gene_id "MSTRG.128075"; transcript_id "MSTRG.128075.84"; exon_number "3";
chr3	StringTie	exon	149401963	149413319	1000	-	.	gene_id "MSTRG.128075"; transcript_id "MSTRG.128075.84"; exon_number "4";
chr3	StringTie	transcript	149387324	149392218	1000	-	.	gene_id "MSTRG.128075"; transcript_id "MSTRG.128075.85";
chr3	StringTie	exon	149387324	149387826	1000	-	.	gene_id "MSTRG.128075"; transcript_id "MSTRG.128075.85"; exon_number "1";
chr3	StringTie	exon	149390330	149390422	1000	-	.	gene_id "MSTRG.128075"; transcript_id "MSTRG.128075.85"; exon_number "2";
chr3	StringTie	exon	149391366	149391431	1000	-	.	gene_id "MSTRG.128075"; transcript_id "MSTRG.128075.85"; exon_number "3";
chr3	StringTie	exon	149392064	149392218	1000	-	.	gene_id "MSTRG.128075"; transcript_id "MSTRG.128075.85"; exon_number "4";
chr3	StringTie	transcript	149387406	149404819	1000	-	.	gene_id "MSTRG.128075"; transcript_id "MSTRG.128075.86";
chr3	StringTie	exon	149387406	149387826	1000	-	.	gene_id "MSTRG.128075"; transcript_id "MSTRG.128075.86"; exon_number "1";
chr3	StringTie	exon	149390330	149390422	1000	-	.	gene_id "MSTRG.128075"; transcript_id "MSTRG.128075.86"; exon_number "2";
chr3	StringTie	exon	149391366	149391406	1000	-	.	gene_id "MSTRG.128075"; transcript_id "MSTRG.128075.86"; exon_number "3";
chr3	StringTie	exon	149404618	149404819	1000	-	.	gene_id "MSTRG.128075"; transcript_id "MSTRG.128075.86"; exon_number "4";
chr3	StringTie	transcript	149387421	149401622	1000	-	.	gene_id "MSTRG.128075"; transcript_id "MSTRG.128075.87";
chr3	StringTie	exon	149387421	149387826	1000	-	.	gene_id "MSTRG.128075"; transcript_id "MSTRG.128075.87"; exon_number "1";
chr3	StringTie	exon	149390330	149390422	1000	-	.	gene_id "MSTRG.128075"; transcript_id "MSTRG.128075.87"; exon_number "2";
chr3	StringTie	exon	149401265	149401441	1000	-	.	gene_id "MSTRG.128075"; transcript_id "MSTRG.128075.87"; exon_number "3";
chr3	StringTie	exon	149401593	149401622	1000	-	.	gene_id "MSTRG.128075"; transcript_id "MSTRG.128075.87"; exon_number "4";
chr3	StringTie	transcript	149387425	149390376	1000	-	.	gene_id "MSTRG.128075"; transcript_id "MSTRG.128075.88";
chr3	StringTie	exon	149387425	149387821	1000	-	.	gene_id "MSTRG.128075"; transcript_id "MSTRG.128075.88"; exon_number "1";
chr3	StringTie	exon	149390330	149390376	1000	-	.	gene_id "MSTRG.128075"; transcript_id "MSTRG.128075.88"; exon_number "2";
chr3	StringTie	transcript	149387427	149390847	1000	-	.	gene_id "MSTRG.128075"; transcript_id "MSTRG.128075.89";
chr3	StringTie	exon	149387427	149387826	1000	-	.	gene_id "MSTRG.128075"; transcript_id "MSTRG.128075.89"; exon_number "1";
chr3	StringTie	exon	149390330	149390422	1000	-	.	gene_id "MSTRG.128075"; transcript_id "MSTRG.128075.89"; exon_number "2";
chr3	StringTie	exon	149390708	149390847	1000	-	.	gene_id "MSTRG.128075"; transcript_id "MSTRG.128075.89"; exon_number "3";
chr3	StringTie	transcript	149368931	149380215	1000	-	.	gene_id "MSTRG.128075"; transcript_id "MSTRG.128075.9";
chr3	StringTie	exon	149368931	149369880	1000	-	.	gene_id "MSTRG.128075"; transcript_id "MSTRG.128075.9"; exon_number "1";
chr3	StringTie	exon	149371687	149371867	1000	-	.	gene_id "MSTRG.128075"; transcript_id "MSTRG.128075.9"; exon_number "2";
chr3	StringTie	exon	149375439	149375588	1000	-	.	gene_id "MSTRG.128075"; transcript_id "MSTRG.128075.9"; exon_number "3";
chr3	StringTie	exon	149375680	149375769	1000	-	.	gene_id "MSTRG.128075"; transcript_id "MSTRG.128075.9"; exon_number "4";
chr3	StringTie	exon	149377371	149377625	1000	-	.	gene_id "MSTRG.128075"; transcript_id "MSTRG.128075.9"; exon_number "5";
chr3	StringTie	exon	149379053	149379162	1000	-	.	gene_id "MSTRG.128075"; transcript_id "MSTRG.128075.9"; exon_number "6";
chr3	StringTie	exon	149379506	149380215	1000	-	.	gene_id "MSTRG.128075"; transcript_id "MSTRG.128075.9"; exon_number "7";
chr3	StringTie	transcript	149387431	149403575	1000	-	.	gene_id "MSTRG.128075"; transcript_id "MSTRG.128075.90";
chr3	StringTie	exon	149387431	149387826	1000	-	.	gene_id "MSTRG.128075"; transcript_id "MSTRG.128075.90"; exon_number "1";
chr3	StringTie	exon	149390330	149390422	1000	-	.	gene_id "MSTRG.128075"; transcript_id "MSTRG.128075.90"; exon_number "2";
chr3	StringTie	exon	149403440	149403575	1000	-	.	gene_id "MSTRG.128075"; transcript_id "MSTRG.128075.90"; exon_number "3";
chr3	StringTie	transcript	149387431	149403575	1000	-	.	gene_id "MSTRG.128075"; transcript_id "MSTRG.128075.91";
chr3	StringTie	exon	149387431	149387826	1000	-	.	gene_id "MSTRG.128075"; transcript_id "MSTRG.128075.91"; exon_number "1";
chr3	StringTie	exon	149390330	149390422	1000	-	.	gene_id "MSTRG.128075"; transcript_id "MSTRG.128075.91"; exon_number "2";
chr3	StringTie	exon	149401265	149401441	1000	-	.	gene_id "MSTRG.128075"; transcript_id "MSTRG.128075.91"; exon_number "3";
chr3	StringTie	exon	149403440	149403575	1000	-	.	gene_id "MSTRG.128075"; transcript_id "MSTRG.128075.91"; exon_number "4";
chr3	StringTie	transcript	149392884	149404840	1000	-	.	gene_id "MSTRG.128075"; transcript_id "MSTRG.128075.92";
chr3	StringTie	exon	149392884	149393604	1000	-	.	gene_id "MSTRG.128075"; transcript_id "MSTRG.128075.92"; exon_number "1";
chr3	StringTie	exon	149401265	149401441	1000	-	.	gene_id "MSTRG.128075"; transcript_id "MSTRG.128075.92"; exon_number "2";
chr3	StringTie	exon	149404618	149404840	1000	-	.	gene_id "MSTRG.128075"; transcript_id "MSTRG.128075.92"; exon_number "3";
chr3	StringTie	transcript	149393083	149404840	1000	-	.	gene_id "MSTRG.128075"; transcript_id "MSTRG.128075.93";
chr3	StringTie	exon	149393083	149393601	1000	-	.	gene_id "MSTRG.128075"; transcript_id "MSTRG.128075.93"; exon_number "1";
chr3	StringTie	exon	149401265	149401441	1000	-	.	gene_id "MSTRG.128075"; transcript_id "MSTRG.128075.93"; exon_number "2";
chr3	StringTie	exon	149404618	149404840	1000	-	.	gene_id "MSTRG.128075"; transcript_id "MSTRG.128075.93"; exon_number "3";
chr3	StringTie	transcript	149393177	149404840	1000	-	.	gene_id "MSTRG.128075"; transcript_id "MSTRG.128075.94";
chr3	StringTie	exon	149393177	149393604	1000	-	.	gene_id "MSTRG.128075"; transcript_id "MSTRG.128075.94"; exon_number "1";
chr3	StringTie	exon	149404618	149404840	1000	-	.	gene_id "MSTRG.128075"; transcript_id "MSTRG.128075.94"; exon_number "2";
chr3	StringTie	transcript	148991452	149027632	1000	+	.	gene_id "MSTRG.128076"; transcript_id "ENST00000296048"; gene_name "GYG1"; ref_gene_id "ENSG00000163754";
chr3	StringTie	exon	148991452	148991647	1000	+	.	gene_id "MSTRG.128076"; transcript_id "ENST00000296048"; exon_number "1"; gene_name "GYG1"; ref_gene_id "ENSG00000163754";
chr3	StringTie	exon	148994142	148994277	1000	+	.	gene_id "MSTRG.128076"; transcript_id "ENST00000296048"; exon_number "2"; gene_name "GYG1"; ref_gene_id "ENSG00000163754";
chr3	StringTie	exon	148996302	148996476	1000	+	.	gene_id "MSTRG.128076"; transcript_id "ENST00000296048"; exon_number "3"; gene_name "GYG1"; ref_gene_id "ENSG00000163754";
chr3	StringTie	exon	148996742	148996904	1000	+	.	gene_id "MSTRG.128076"; transcript_id "ENST00000296048"; exon_number "4"; gene_name "GYG1"; ref_gene_id "ENSG00000163754";
chr3	StringTie	exon	149009276	149009402	1000	+	.	gene_id "MSTRG.128076"; transcript_id "ENST00000296048"; exon_number "5"; gene_name "GYG1"; ref_gene_id "ENSG00000163754";
chr3	StringTie	exon	149024053	149024272	1000	+	.	gene_id "MSTRG.128076"; transcript_id "ENST00000296048"; exon_number "6"; gene_name "GYG1"; ref_gene_id "ENSG00000163754";
chr3	StringTie	exon	149026760	149027632	1000	+	.	gene_id "MSTRG.128076"; transcript_id "ENST00000296048"; exon_number "7"; gene_name "GYG1"; ref_gene_id "ENSG00000163754";
chr3	StringTie	transcript	148991341	149027632	1000	+	.	gene_id "MSTRG.128076"; transcript_id "ENST00000345003"; gene_name "GYG1"; ref_gene_id "ENSG00000163754";
chr3	StringTie	exon	148991341	148991647	1000	+	.	gene_id "MSTRG.128076"; transcript_id "ENST00000345003"; exon_number "1"; gene_name "GYG1"; ref_gene_id "ENSG00000163754";
chr3	StringTie	exon	148994142	148994277	1000	+	.	gene_id "MSTRG.128076"; transcript_id "ENST00000345003"; exon_number "2"; gene_name "GYG1"; ref_gene_id "ENSG00000163754";
chr3	StringTie	exon	148996302	148996476	1000	+	.	gene_id "MSTRG.128076"; transcript_id "ENST00000345003"; exon_number "3"; gene_name "GYG1"; ref_gene_id "ENSG00000163754";
chr3	StringTie	exon	148996742	148996904	1000	+	.	gene_id "MSTRG.128076"; transcript_id "ENST00000345003"; exon_number "4"; gene_name "GYG1"; ref_gene_id "ENSG00000163754";
chr3	StringTie	exon	149009276	149009402	1000	+	.	gene_id "MSTRG.128076"; transcript_id "ENST00000345003"; exon_number "5"; gene_name "GYG1"; ref_gene_id "ENSG00000163754";
chr3	StringTie	exon	149024053	149024272	1000	+	.	gene_id "MSTRG.128076"; transcript_id "ENST00000345003"; exon_number "6"; gene_name "GYG1"; ref_gene_id "ENSG00000163754";
chr3	StringTie	exon	149026452	149026502	1000	+	.	gene_id "MSTRG.128076"; transcript_id "ENST00000345003"; exon_number "7"; gene_name "GYG1"; ref_gene_id "ENSG00000163754";
chr3	StringTie	exon	149026760	149027632	1000	+	.	gene_id "MSTRG.128076"; transcript_id "ENST00000345003"; exon_number "8"; gene_name "GYG1"; ref_gene_id "ENSG00000163754";
chr3	StringTie	transcript	148991572	149024253	1000	+	.	gene_id "MSTRG.128076"; transcript_id "ENST00000461191"; gene_name "GYG1"; ref_gene_id "ENSG00000163754";
chr3	StringTie	exon	148991572	148991647	1000	+	.	gene_id "MSTRG.128076"; transcript_id "ENST00000461191"; exon_number "1"; gene_name "GYG1"; ref_gene_id "ENSG00000163754";
chr3	StringTie	exon	148994142	148994277	1000	+	.	gene_id "MSTRG.128076"; transcript_id "ENST00000461191"; exon_number "2"; gene_name "GYG1"; ref_gene_id "ENSG00000163754";
chr3	StringTie	exon	148996302	148996476	1000	+	.	gene_id "MSTRG.128076"; transcript_id "ENST00000461191"; exon_number "3"; gene_name "GYG1"; ref_gene_id "ENSG00000163754";
chr3	StringTie	exon	148996742	148996892	1000	+	.	gene_id "MSTRG.128076"; transcript_id "ENST00000461191"; exon_number "4"; gene_name "GYG1"; ref_gene_id "ENSG00000163754";
chr3	StringTie	exon	149009276	149009402	1000	+	.	gene_id "MSTRG.128076"; transcript_id "ENST00000461191"; exon_number "5"; gene_name "GYG1"; ref_gene_id "ENSG00000163754";
chr3	StringTie	exon	149024053	149024253	1000	+	.	gene_id "MSTRG.128076"; transcript_id "ENST00000461191"; exon_number "6"; gene_name "GYG1"; ref_gene_id "ENSG00000163754";
chr3	StringTie	transcript	148994212	148996760	1000	+	.	gene_id "MSTRG.128076"; transcript_id "ENST00000465547"; gene_name "GYG1"; ref_gene_id "ENSG00000163754";
chr3	StringTie	exon	148994212	148994260	1000	+	.	gene_id "MSTRG.128076"; transcript_id "ENST00000465547"; exon_number "1"; gene_name "GYG1"; ref_gene_id "ENSG00000163754";
chr3	StringTie	exon	148996315	148996476	1000	+	.	gene_id "MSTRG.128076"; transcript_id "ENST00000465547"; exon_number "2"; gene_name "GYG1"; ref_gene_id "ENSG00000163754";
chr3	StringTie	exon	148996742	148996760	1000	+	.	gene_id "MSTRG.128076"; transcript_id "ENST00000465547"; exon_number "3"; gene_name "GYG1"; ref_gene_id "ENSG00000163754";
chr3	StringTie	transcript	149008881	149024234	1000	+	.	gene_id "MSTRG.128076"; transcript_id "ENST00000469873"; gene_name "GYG1"; ref_gene_id "ENSG00000163754";
chr3	StringTie	exon	149008881	149009402	1000	+	.	gene_id "MSTRG.128076"; transcript_id "ENST00000469873"; exon_number "1"; gene_name "GYG1"; ref_gene_id "ENSG00000163754";
chr3	StringTie	exon	149024053	149024234	1000	+	.	gene_id "MSTRG.128076"; transcript_id "ENST00000469873"; exon_number "2"; gene_name "GYG1"; ref_gene_id "ENSG00000163754";
chr3	StringTie	transcript	148992371	148996476	1000	+	.	gene_id "MSTRG.128076"; transcript_id "ENST00000473005"; gene_name "GYG1"; ref_gene_id "ENSG00000163754";
chr3	StringTie	exon	148992371	148992772	1000	+	.	gene_id "MSTRG.128076"; transcript_id "ENST00000473005"; exon_number "1"; gene_name "GYG1"; ref_gene_id "ENSG00000163754";
chr3	StringTie	exon	148994142	148994277	1000	+	.	gene_id "MSTRG.128076"; transcript_id "ENST00000473005"; exon_number "2"; gene_name "GYG1"; ref_gene_id "ENSG00000163754";
chr3	StringTie	exon	148996302	148996476	1000	+	.	gene_id "MSTRG.128076"; transcript_id "ENST00000473005"; exon_number "3"; gene_name "GYG1"; ref_gene_id "ENSG00000163754";
chr3	StringTie	transcript	148991540	148996847	1000	+	.	gene_id "MSTRG.128076"; transcript_id "ENST00000478067"; gene_name "GYG1"; ref_gene_id "ENSG00000163754";
chr3	StringTie	exon	148991540	148991647	1000	+	.	gene_id "MSTRG.128076"; transcript_id "ENST00000478067"; exon_number "1"; gene_name "GYG1"; ref_gene_id "ENSG00000163754";
chr3	StringTie	exon	148994142	148994277	1000	+	.	gene_id "MSTRG.128076"; transcript_id "ENST00000478067"; exon_number "2"; gene_name "GYG1"; ref_gene_id "ENSG00000163754";
chr3	StringTie	exon	148996302	148996427	1000	+	.	gene_id "MSTRG.128076"; transcript_id "ENST00000478067"; exon_number "3"; gene_name "GYG1"; ref_gene_id "ENSG00000163754";
chr3	StringTie	exon	148996742	148996847	1000	+	.	gene_id "MSTRG.128076"; transcript_id "ENST00000478067"; exon_number "4"; gene_name "GYG1"; ref_gene_id "ENSG00000163754";
chr3	StringTie	transcript	149003954	149027347	1000	+	.	gene_id "MSTRG.128076"; transcript_id "ENST00000479119"; gene_name "GYG1"; ref_gene_id "ENSG00000163754";
chr3	StringTie	exon	149003954	149004050	1000	+	.	gene_id "MSTRG.128076"; transcript_id "ENST00000479119"; exon_number "1"; gene_name "GYG1"; ref_gene_id "ENSG00000163754";
chr3	StringTie	exon	149009276	149009402	1000	+	.	gene_id "MSTRG.128076"; transcript_id "ENST00000479119"; exon_number "2"; gene_name "GYG1"; ref_gene_id "ENSG00000163754";
chr3	StringTie	exon	149026760	149027347	1000	+	.	gene_id "MSTRG.128076"; transcript_id "ENST00000479119"; exon_number "3"; gene_name "GYG1"; ref_gene_id "ENSG00000163754";
chr3	StringTie	transcript	148991512	149024255	1000	+	.	gene_id "MSTRG.128076"; transcript_id "ENST00000483267"; gene_name "GYG1"; ref_gene_id "ENSG00000163754";
chr3	StringTie	exon	148991512	148991647	1000	+	.	gene_id "MSTRG.128076"; transcript_id "ENST00000483267"; exon_number "1"; gene_name "GYG1"; ref_gene_id "ENSG00000163754";
chr3	StringTie	exon	148994142	148994277	1000	+	.	gene_id "MSTRG.128076"; transcript_id "ENST00000483267"; exon_number "2"; gene_name "GYG1"; ref_gene_id "ENSG00000163754";
chr3	StringTie	exon	148996302	148996476	1000	+	.	gene_id "MSTRG.128076"; transcript_id "ENST00000483267"; exon_number "3"; gene_name "GYG1"; ref_gene_id "ENSG00000163754";
chr3	StringTie	exon	148996742	148996892	1000	+	.	gene_id "MSTRG.128076"; transcript_id "ENST00000483267"; exon_number "4"; gene_name "GYG1"; ref_gene_id "ENSG00000163754";
chr3	StringTie	exon	149024053	149024255	1000	+	.	gene_id "MSTRG.128076"; transcript_id "ENST00000483267"; exon_number "5"; gene_name "GYG1"; ref_gene_id "ENSG00000163754";
chr3	StringTie	transcript	148991558	149027631	1000	+	.	gene_id "MSTRG.128076"; transcript_id "ENST00000484197"; gene_name "GYG1"; ref_gene_id "ENSG00000163754";
chr3	StringTie	exon	148991558	148991647	1000	+	.	gene_id "MSTRG.128076"; transcript_id "ENST00000484197"; exon_number "1"; gene_name "GYG1"; ref_gene_id "ENSG00000163754";
chr3	StringTie	exon	148994142	148994277	1000	+	.	gene_id "MSTRG.128076"; transcript_id "ENST00000484197"; exon_number "2"; gene_name "GYG1"; ref_gene_id "ENSG00000163754";
chr3	StringTie	exon	148996302	148996476	1000	+	.	gene_id "MSTRG.128076"; transcript_id "ENST00000484197"; exon_number "3"; gene_name "GYG1"; ref_gene_id "ENSG00000163754";
chr3	StringTie	exon	148996742	148996904	1000	+	.	gene_id "MSTRG.128076"; transcript_id "ENST00000484197"; exon_number "4"; gene_name "GYG1"; ref_gene_id "ENSG00000163754";
chr3	StringTie	exon	149009276	149009402	1000	+	.	gene_id "MSTRG.128076"; transcript_id "ENST00000484197"; exon_number "5"; gene_name "GYG1"; ref_gene_id "ENSG00000163754";
chr3	StringTie	exon	149026760	149027631	1000	+	.	gene_id "MSTRG.128076"; transcript_id "ENST00000484197"; exon_number "6"; gene_name "GYG1"; ref_gene_id "ENSG00000163754";
chr3	StringTie	transcript	149000934	149008276	1000	+	.	gene_id "MSTRG.128076"; transcript_id "ENST00000488851"; gene_name "GYG1"; ref_gene_id "ENSG00000163754";
chr3	StringTie	exon	149000934	149001183	1000	+	.	gene_id "MSTRG.128076"; transcript_id "ENST00000488851"; exon_number "1"; gene_name "GYG1"; ref_gene_id "ENSG00000163754";
chr3	StringTie	exon	149001446	149001593	1000	+	.	gene_id "MSTRG.128076"; transcript_id "ENST00000488851"; exon_number "2"; gene_name "GYG1"; ref_gene_id "ENSG00000163754";
chr3	StringTie	exon	149003953	149003998	1000	+	.	gene_id "MSTRG.128076"; transcript_id "ENST00000488851"; exon_number "3"; gene_name "GYG1"; ref_gene_id "ENSG00000163754";
chr3	StringTie	exon	149007999	149008103	1000	+	.	gene_id "MSTRG.128076"; transcript_id "ENST00000488851"; exon_number "4"; gene_name "GYG1"; ref_gene_id "ENSG00000163754";
chr3	StringTie	exon	149008252	149008276	1000	+	.	gene_id "MSTRG.128076"; transcript_id "ENST00000488851"; exon_number "5"; gene_name "GYG1"; ref_gene_id "ENSG00000163754";
chr3	StringTie	transcript	148991568	148996892	1000	+	.	gene_id "MSTRG.128076"; transcript_id "ENST00000492285"; gene_name "GYG1"; ref_gene_id "ENSG00000163754";
chr3	StringTie	exon	148991568	148991647	1000	+	.	gene_id "MSTRG.128076"; transcript_id "ENST00000492285"; exon_number "1"; gene_name "GYG1"; ref_gene_id "ENSG00000163754";
chr3	StringTie	exon	148992658	148992772	1000	+	.	gene_id "MSTRG.128076"; transcript_id "ENST00000492285"; exon_number "2"; gene_name "GYG1"; ref_gene_id "ENSG00000163754";
chr3	StringTie	exon	148994142	148994277	1000	+	.	gene_id "MSTRG.128076"; transcript_id "ENST00000492285"; exon_number "3"; gene_name "GYG1"; ref_gene_id "ENSG00000163754";
chr3	StringTie	exon	148996302	148996476	1000	+	.	gene_id "MSTRG.128076"; transcript_id "ENST00000492285"; exon_number "4"; gene_name "GYG1"; ref_gene_id "ENSG00000163754";
chr3	StringTie	exon	148996742	148996892	1000	+	.	gene_id "MSTRG.128076"; transcript_id "ENST00000492285"; exon_number "5"; gene_name "GYG1"; ref_gene_id "ENSG00000163754";
chr3	StringTie	transcript	148996831	149009389	1000	+	.	gene_id "MSTRG.128076"; transcript_id "ENST00000497528"; gene_name "GYG1"; ref_gene_id "ENSG00000163754";
chr3	StringTie	exon	148996831	148996904	1000	+	.	gene_id "MSTRG.128076"; transcript_id "ENST00000497528"; exon_number "1"; gene_name "GYG1"; ref_gene_id "ENSG00000163754";
chr3	StringTie	exon	149003953	149003998	1000	+	.	gene_id "MSTRG.128076"; transcript_id "ENST00000497528"; exon_number "2"; gene_name "GYG1"; ref_gene_id "ENSG00000163754";
chr3	StringTie	exon	149009276	149009389	1000	+	.	gene_id "MSTRG.128076"; transcript_id "ENST00000497528"; exon_number "3"; gene_name "GYG1"; ref_gene_id "ENSG00000163754";
chr3	StringTie	transcript	148991408	149027668	1000	+	.	gene_id "MSTRG.128076"; transcript_id "ENST00000627418"; gene_name "GYG1"; ref_gene_id "ENSG00000163754";
chr3	StringTie	exon	148991408	148991647	1000	+	.	gene_id "MSTRG.128076"; transcript_id "ENST00000627418"; exon_number "1"; gene_name "GYG1"; ref_gene_id "ENSG00000163754";
chr3	StringTie	exon	148994142	148994277	1000	+	.	gene_id "MSTRG.128076"; transcript_id "ENST00000627418"; exon_number "2"; gene_name "GYG1"; ref_gene_id "ENSG00000163754";
chr3	StringTie	exon	148996302	148996476	1000	+	.	gene_id "MSTRG.128076"; transcript_id "ENST00000627418"; exon_number "3"; gene_name "GYG1"; ref_gene_id "ENSG00000163754";
chr3	StringTie	exon	148996742	148996892	1000	+	.	gene_id "MSTRG.128076"; transcript_id "ENST00000627418"; exon_number "4"; gene_name "GYG1"; ref_gene_id "ENSG00000163754";
chr3	StringTie	exon	149024053	149024272	1000	+	.	gene_id "MSTRG.128076"; transcript_id "ENST00000627418"; exon_number "5"; gene_name "GYG1"; ref_gene_id "ENSG00000163754";
chr3	StringTie	exon	149026760	149027668	1000	+	.	gene_id "MSTRG.128076"; transcript_id "ENST00000627418"; exon_number "6"; gene_name "GYG1"; ref_gene_id "ENSG00000163754";
chr3	StringTie	transcript	148991106	149030129	1000	+	.	gene_id "MSTRG.128076"; transcript_id "MSTRG.128076.1";
chr3	StringTie	exon	148991106	148991647	1000	+	.	gene_id "MSTRG.128076"; transcript_id "MSTRG.128076.1"; exon_number "1";
chr3	StringTie	exon	148994147	148994277	1000	+	.	gene_id "MSTRG.128076"; transcript_id "MSTRG.128076.1"; exon_number "2";
chr3	StringTie	exon	148996302	148996476	1000	+	.	gene_id "MSTRG.128076"; transcript_id "MSTRG.128076.1"; exon_number "3";
chr3	StringTie	exon	148996742	148996904	1000	+	.	gene_id "MSTRG.128076"; transcript_id "MSTRG.128076.1"; exon_number "4";
chr3	StringTie	exon	149009276	149009402	1000	+	.	gene_id "MSTRG.128076"; transcript_id "MSTRG.128076.1"; exon_number "5";
chr3	StringTie	exon	149024053	149024272	1000	+	.	gene_id "MSTRG.128076"; transcript_id "MSTRG.128076.1"; exon_number "6";
chr3	StringTie	exon	149026760	149030129	1000	+	.	gene_id "MSTRG.128076"; transcript_id "MSTRG.128076.1"; exon_number "7";
chr3	StringTie	transcript	148991311	149030125	1000	+	.	gene_id "MSTRG.128076"; transcript_id "MSTRG.128076.10";
chr3	StringTie	exon	148991311	148991647	1000	+	.	gene_id "MSTRG.128076"; transcript_id "MSTRG.128076.10"; exon_number "1";
chr3	StringTie	exon	148994147	148994277	1000	+	.	gene_id "MSTRG.128076"; transcript_id "MSTRG.128076.10"; exon_number "2";
chr3	StringTie	exon	148996302	148996476	1000	+	.	gene_id "MSTRG.128076"; transcript_id "MSTRG.128076.10"; exon_number "3";
chr3	StringTie	exon	148996742	148996892	1000	+	.	gene_id "MSTRG.128076"; transcript_id "MSTRG.128076.10"; exon_number "4";
chr3	StringTie	exon	149009276	149009402	1000	+	.	gene_id "MSTRG.128076"; transcript_id "MSTRG.128076.10"; exon_number "5";
chr3	StringTie	exon	149024053	149024272	1000	+	.	gene_id "MSTRG.128076"; transcript_id "MSTRG.128076.10"; exon_number "6";
chr3	StringTie	exon	149026760	149030125	1000	+	.	gene_id "MSTRG.128076"; transcript_id "MSTRG.128076.10"; exon_number "7";
chr3	StringTie	transcript	148997650	149027680	1000	+	.	gene_id "MSTRG.128076"; transcript_id "MSTRG.128076.102";
chr3	StringTie	exon	148997650	148997920	1000	+	.	gene_id "MSTRG.128076"; transcript_id "MSTRG.128076.102"; exon_number "1";
chr3	StringTie	exon	149009276	149009402	1000	+	.	gene_id "MSTRG.128076"; transcript_id "MSTRG.128076.102"; exon_number "2";
chr3	StringTie	exon	149024053	149024269	1000	+	.	gene_id "MSTRG.128076"; transcript_id "MSTRG.128076.102"; exon_number "3";
chr3	StringTie	exon	149026760	149027680	1000	+	.	gene_id "MSTRG.128076"; transcript_id "MSTRG.128076.102"; exon_number "4";
chr3	StringTie	transcript	148997652	149028170	1000	+	.	gene_id "MSTRG.128076"; transcript_id "MSTRG.128076.103";
chr3	StringTie	exon	148997652	148997920	1000	+	.	gene_id "MSTRG.128076"; transcript_id "MSTRG.128076.103"; exon_number "1";
chr3	StringTie	exon	149009276	149009402	1000	+	.	gene_id "MSTRG.128076"; transcript_id "MSTRG.128076.103"; exon_number "2";
chr3	StringTie	exon	149024053	149024272	1000	+	.	gene_id "MSTRG.128076"; transcript_id "MSTRG.128076.103"; exon_number "3";
chr3	StringTie	exon	149026452	149026502	1000	+	.	gene_id "MSTRG.128076"; transcript_id "MSTRG.128076.103"; exon_number "4";
chr3	StringTie	exon	149026760	149028170	1000	+	.	gene_id "MSTRG.128076"; transcript_id "MSTRG.128076.103"; exon_number "5";
chr3	StringTie	transcript	148997737	149027666	1000	+	.	gene_id "MSTRG.128076"; transcript_id "MSTRG.128076.104";
chr3	StringTie	exon	148997737	148997920	1000	+	.	gene_id "MSTRG.128076"; transcript_id "MSTRG.128076.104"; exon_number "1";
chr3	StringTie	exon	149009276	149009402	1000	+	.	gene_id "MSTRG.128076"; transcript_id "MSTRG.128076.104"; exon_number "2";
chr3	StringTie	exon	149024053	149024272	1000	+	.	gene_id "MSTRG.128076"; transcript_id "MSTRG.128076.104"; exon_number "3";
chr3	StringTie	exon	149026760	149027666	1000	+	.	gene_id "MSTRG.128076"; transcript_id "MSTRG.128076.104"; exon_number "4";
chr3	StringTie	transcript	148997798	149027647	1000	+	.	gene_id "MSTRG.128076"; transcript_id "MSTRG.128076.105";
chr3	StringTie	exon	148997798	148997920	1000	+	.	gene_id "MSTRG.128076"; transcript_id "MSTRG.128076.105"; exon_number "1";
chr3	StringTie	exon	149009276	149009400	1000	+	.	gene_id "MSTRG.128076"; transcript_id "MSTRG.128076.105"; exon_number "2";
chr3	StringTie	exon	149024053	149024269	1000	+	.	gene_id "MSTRG.128076"; transcript_id "MSTRG.128076.105"; exon_number "3";
chr3	StringTie	exon	149026760	149027647	1000	+	.	gene_id "MSTRG.128076"; transcript_id "MSTRG.128076.105"; exon_number "4";
chr3	StringTie	transcript	148999282	149027632	1000	+	.	gene_id "MSTRG.128076"; transcript_id "MSTRG.128076.106";
chr3	StringTie	exon	148999282	148999295	1000	+	.	gene_id "MSTRG.128076"; transcript_id "MSTRG.128076.106"; exon_number "1";
chr3	StringTie	exon	149009276	149009402	1000	+	.	gene_id "MSTRG.128076"; transcript_id "MSTRG.128076.106"; exon_number "2";
chr3	StringTie	exon	149024053	149024272	1000	+	.	gene_id "MSTRG.128076"; transcript_id "MSTRG.128076.106"; exon_number "3";
chr3	StringTie	exon	149026760	149027632	1000	+	.	gene_id "MSTRG.128076"; transcript_id "MSTRG.128076.106"; exon_number "4";
chr3	StringTie	transcript	148999777	149027742	1000	+	.	gene_id "MSTRG.128076"; transcript_id "MSTRG.128076.107";
chr3	StringTie	exon	148999777	149000556	1000	+	.	gene_id "MSTRG.128076"; transcript_id "MSTRG.128076.107"; exon_number "1";
chr3	StringTie	exon	149009276	149009402	1000	+	.	gene_id "MSTRG.128076"; transcript_id "MSTRG.128076.107"; exon_number "2";
chr3	StringTie	exon	149024053	149024272	1000	+	.	gene_id "MSTRG.128076"; transcript_id "MSTRG.128076.107"; exon_number "3";
chr3	StringTie	exon	149026760	149027742	1000	+	.	gene_id "MSTRG.128076"; transcript_id "MSTRG.128076.107"; exon_number "4";
chr3	StringTie	transcript	149000180	149027635	1000	+	.	gene_id "MSTRG.128076"; transcript_id "MSTRG.128076.108";
chr3	StringTie	exon	149000180	149000556	1000	+	.	gene_id "MSTRG.128076"; transcript_id "MSTRG.128076.108"; exon_number "1";
chr3	StringTie	exon	149009276	149009402	1000	+	.	gene_id "MSTRG.128076"; transcript_id "MSTRG.128076.108"; exon_number "2";
chr3	StringTie	exon	149024053	149024269	1000	+	.	gene_id "MSTRG.128076"; transcript_id "MSTRG.128076.108"; exon_number "3";
chr3	StringTie	exon	149026760	149027635	1000	+	.	gene_id "MSTRG.128076"; transcript_id "MSTRG.128076.108"; exon_number "4";
chr3	StringTie	transcript	149000414	149027693	1000	+	.	gene_id "MSTRG.128076"; transcript_id "MSTRG.128076.109";
chr3	StringTie	exon	149000414	149000556	1000	+	.	gene_id "MSTRG.128076"; transcript_id "MSTRG.128076.109"; exon_number "1";
chr3	StringTie	exon	149009276	149009402	1000	+	.	gene_id "MSTRG.128076"; transcript_id "MSTRG.128076.109"; exon_number "2";
chr3	StringTie	exon	149024053	149024272	1000	+	.	gene_id "MSTRG.128076"; transcript_id "MSTRG.128076.109"; exon_number "3";
chr3	StringTie	exon	149026764	149027693	1000	+	.	gene_id "MSTRG.128076"; transcript_id "MSTRG.128076.109"; exon_number "4";
chr3	StringTie	transcript	148991314	149029600	1000	+	.	gene_id "MSTRG.128076"; transcript_id "MSTRG.128076.11";
chr3	StringTie	exon	148991314	148991647	1000	+	.	gene_id "MSTRG.128076"; transcript_id "MSTRG.128076.11"; exon_number "1";
chr3	StringTie	exon	148994147	148994277	1000	+	.	gene_id "MSTRG.128076"; transcript_id "MSTRG.128076.11"; exon_number "2";
chr3	StringTie	exon	148996302	148996476	1000	+	.	gene_id "MSTRG.128076"; transcript_id "MSTRG.128076.11"; exon_number "3";
chr3	StringTie	exon	148996742	148996892	1000	+	.	gene_id "MSTRG.128076"; transcript_id "MSTRG.128076.11"; exon_number "4";
chr3	StringTie	exon	149009276	149009402	1000	+	.	gene_id "MSTRG.128076"; transcript_id "MSTRG.128076.11"; exon_number "5";
chr3	StringTie	exon	149024053	149024272	1000	+	.	gene_id "MSTRG.128076"; transcript_id "MSTRG.128076.11"; exon_number "6";
chr3	StringTie	exon	149026452	149026502	1000	+	.	gene_id "MSTRG.128076"; transcript_id "MSTRG.128076.11"; exon_number "7";
chr3	StringTie	exon	149026760	149029600	1000	+	.	gene_id "MSTRG.128076"; transcript_id "MSTRG.128076.11"; exon_number "8";
chr3	StringTie	transcript	149000934	149027664	1000	+	.	gene_id "MSTRG.128076"; transcript_id "MSTRG.128076.110";
chr3	StringTie	exon	149000934	149001183	1000	+	.	gene_id "MSTRG.128076"; transcript_id "MSTRG.128076.110"; exon_number "1";
chr3	StringTie	exon	149001446	149001593	1000	+	.	gene_id "MSTRG.128076"; transcript_id "MSTRG.128076.110"; exon_number "2";
chr3	StringTie	exon	149003953	149003998	1000	+	.	gene_id "MSTRG.128076"; transcript_id "MSTRG.128076.110"; exon_number "3";
chr3	StringTie	exon	149007999	149008103	1000	+	.	gene_id "MSTRG.128076"; transcript_id "MSTRG.128076.110"; exon_number "4";
chr3	StringTie	exon	149008252	149008502	1000	+	.	gene_id "MSTRG.128076"; transcript_id "MSTRG.128076.110"; exon_number "5";
chr3	StringTie	exon	149009276	149009402	1000	+	.	gene_id "MSTRG.128076"; transcript_id "MSTRG.128076.110"; exon_number "6";
chr3	StringTie	exon	149024053	149024272	1000	+	.	gene_id "MSTRG.128076"; transcript_id "MSTRG.128076.110"; exon_number "7";
chr3	StringTie	exon	149026760	149027664	1000	+	.	gene_id "MSTRG.128076"; transcript_id "MSTRG.128076.110"; exon_number "8";
chr3	StringTie	transcript	149003750	149027667	1000	+	.	gene_id "MSTRG.128076"; transcript_id "MSTRG.128076.112";
chr3	StringTie	exon	149003750	149003998	1000	+	.	gene_id "MSTRG.128076"; transcript_id "MSTRG.128076.112"; exon_number "1";
chr3	StringTie	exon	149009276	149009402	1000	+	.	gene_id "MSTRG.128076"; transcript_id "MSTRG.128076.112"; exon_number "2";
chr3	StringTie	exon	149024053	149024272	1000	+	.	gene_id "MSTRG.128076"; transcript_id "MSTRG.128076.112"; exon_number "3";
chr3	StringTie	exon	149026452	149026502	1000	+	.	gene_id "MSTRG.128076"; transcript_id "MSTRG.128076.112"; exon_number "4";
chr3	StringTie	exon	149026760	149027667	1000	+	.	gene_id "MSTRG.128076"; transcript_id "MSTRG.128076.112"; exon_number "5";
chr3	StringTie	transcript	149004033	149027689	1000	+	.	gene_id "MSTRG.128076"; transcript_id "MSTRG.128076.114";
chr3	StringTie	exon	149004033	149004050	1000	+	.	gene_id "MSTRG.128076"; transcript_id "MSTRG.128076.114"; exon_number "1";
chr3	StringTie	exon	149009276	149009402	1000	+	.	gene_id "MSTRG.128076"; transcript_id "MSTRG.128076.114"; exon_number "2";
chr3	StringTie	exon	149024053	149024272	1000	+	.	gene_id "MSTRG.128076"; transcript_id "MSTRG.128076.114"; exon_number "3";
chr3	StringTie	exon	149026452	149026502	1000	+	.	gene_id "MSTRG.128076"; transcript_id "MSTRG.128076.114"; exon_number "4";
chr3	StringTie	exon	149026760	149027689	1000	+	.	gene_id "MSTRG.128076"; transcript_id "MSTRG.128076.114"; exon_number "5";
chr3	StringTie	transcript	149008298	149027649	1000	+	.	gene_id "MSTRG.128076"; transcript_id "MSTRG.128076.115";
chr3	StringTie	exon	149008298	149008502	1000	+	.	gene_id "MSTRG.128076"; transcript_id "MSTRG.128076.115"; exon_number "1";
chr3	StringTie	exon	149009276	149009402	1000	+	.	gene_id "MSTRG.128076"; transcript_id "MSTRG.128076.115"; exon_number "2";
chr3	StringTie	exon	149024053	149024272	1000	+	.	gene_id "MSTRG.128076"; transcript_id "MSTRG.128076.115"; exon_number "3";
chr3	StringTie	exon	149026452	149026502	1000	+	.	gene_id "MSTRG.128076"; transcript_id "MSTRG.128076.115"; exon_number "4";
chr3	StringTie	exon	149026760	149027649	1000	+	.	gene_id "MSTRG.128076"; transcript_id "MSTRG.128076.115"; exon_number "5";
chr3	StringTie	transcript	149017864	149027753	1000	+	.	gene_id "MSTRG.128076"; transcript_id "MSTRG.128076.117";
chr3	StringTie	exon	149017864	149022638	1000	+	.	gene_id "MSTRG.128076"; transcript_id "MSTRG.128076.117"; exon_number "1";
chr3	StringTie	exon	149024053	149024272	1000	+	.	gene_id "MSTRG.128076"; transcript_id "MSTRG.128076.117"; exon_number "2";
chr3	StringTie	exon	149026760	149027753	1000	+	.	gene_id "MSTRG.128076"; transcript_id "MSTRG.128076.117"; exon_number "3";
chr3	StringTie	transcript	149021528	149027754	1000	+	.	gene_id "MSTRG.128076"; transcript_id "MSTRG.128076.118";
chr3	StringTie	exon	149021528	149021545	1000	+	.	gene_id "MSTRG.128076"; transcript_id "MSTRG.128076.118"; exon_number "1";
chr3	StringTie	exon	149024053	149024272	1000	+	.	gene_id "MSTRG.128076"; transcript_id "MSTRG.128076.118"; exon_number "2";
chr3	StringTie	exon	149026760	149027754	1000	+	.	gene_id "MSTRG.128076"; transcript_id "MSTRG.128076.118"; exon_number "3";
chr3	StringTie	transcript	149022512	149027670	1000	+	.	gene_id "MSTRG.128076"; transcript_id "MSTRG.128076.119";
chr3	StringTie	exon	149022512	149022638	1000	+	.	gene_id "MSTRG.128076"; transcript_id "MSTRG.128076.119"; exon_number "1";
chr3	StringTie	exon	149024053	149024269	1000	+	.	gene_id "MSTRG.128076"; transcript_id "MSTRG.128076.119"; exon_number "2";
chr3	StringTie	exon	149026760	149027670	1000	+	.	gene_id "MSTRG.128076"; transcript_id "MSTRG.128076.119"; exon_number "3";
chr3	StringTie	transcript	148991325	149030129	1000	+	.	gene_id "MSTRG.128076"; transcript_id "MSTRG.128076.12";
chr3	StringTie	exon	148991325	148991647	1000	+	.	gene_id "MSTRG.128076"; transcript_id "MSTRG.128076.12"; exon_number "1";
chr3	StringTie	exon	148994147	148994277	1000	+	.	gene_id "MSTRG.128076"; transcript_id "MSTRG.128076.12"; exon_number "2";
chr3	StringTie	exon	148996302	148996476	1000	+	.	gene_id "MSTRG.128076"; transcript_id "MSTRG.128076.12"; exon_number "3";
chr3	StringTie	exon	148996742	148996892	1000	+	.	gene_id "MSTRG.128076"; transcript_id "MSTRG.128076.12"; exon_number "4";
chr3	StringTie	exon	149009276	149009402	1000	+	.	gene_id "MSTRG.128076"; transcript_id "MSTRG.128076.12"; exon_number "5";
chr3	StringTie	exon	149024053	149024269	1000	+	.	gene_id "MSTRG.128076"; transcript_id "MSTRG.128076.12"; exon_number "6";
chr3	StringTie	exon	149026760	149030129	1000	+	.	gene_id "MSTRG.128076"; transcript_id "MSTRG.128076.12"; exon_number "7";
chr3	StringTie	transcript	148991328	149027661	1000	+	.	gene_id "MSTRG.128076"; transcript_id "MSTRG.128076.13";
chr3	StringTie	exon	148991328	148991647	1000	+	.	gene_id "MSTRG.128076"; transcript_id "MSTRG.128076.13"; exon_number "1";
chr3	StringTie	exon	148994147	148994260	1000	+	.	gene_id "MSTRG.128076"; transcript_id "MSTRG.128076.13"; exon_number "2";
chr3	StringTie	exon	148996315	148996476	1000	+	.	gene_id "MSTRG.128076"; transcript_id "MSTRG.128076.13"; exon_number "3";
chr3	StringTie	exon	148996742	148996904	1000	+	.	gene_id "MSTRG.128076"; transcript_id "MSTRG.128076.13"; exon_number "4";
chr3	StringTie	exon	149009276	149009402	1000	+	.	gene_id "MSTRG.128076"; transcript_id "MSTRG.128076.13"; exon_number "5";
chr3	StringTie	exon	149024053	149024269	1000	+	.	gene_id "MSTRG.128076"; transcript_id "MSTRG.128076.13"; exon_number "6";
chr3	StringTie	exon	149026760	149027661	1000	+	.	gene_id "MSTRG.128076"; transcript_id "MSTRG.128076.13"; exon_number "7";
chr3	StringTie	transcript	148991336	149030068	1000	+	.	gene_id "MSTRG.128076"; transcript_id "MSTRG.128076.14";
chr3	StringTie	exon	148991336	148991647	1000	+	.	gene_id "MSTRG.128076"; transcript_id "MSTRG.128076.14"; exon_number "1";
chr3	StringTie	exon	148994142	148994277	1000	+	.	gene_id "MSTRG.128076"; transcript_id "MSTRG.128076.14"; exon_number "2";
chr3	StringTie	exon	148996302	148996476	1000	+	.	gene_id "MSTRG.128076"; transcript_id "MSTRG.128076.14"; exon_number "3";
chr3	StringTie	exon	148996742	148996904	1000	+	.	gene_id "MSTRG.128076"; transcript_id "MSTRG.128076.14"; exon_number "4";
chr3	StringTie	exon	149009276	149009402	1000	+	.	gene_id "MSTRG.128076"; transcript_id "MSTRG.128076.14"; exon_number "5";
chr3	StringTie	exon	149024053	149024272	1000	+	.	gene_id "MSTRG.128076"; transcript_id "MSTRG.128076.14"; exon_number "6";
chr3	StringTie	exon	149026452	149030068	1000	+	.	gene_id "MSTRG.128076"; transcript_id "MSTRG.128076.14"; exon_number "7";
chr3	StringTie	transcript	148991340	149030117	1000	+	.	gene_id "MSTRG.128076"; transcript_id "MSTRG.128076.15";
chr3	StringTie	exon	148991340	148991647	1000	+	.	gene_id "MSTRG.128076"; transcript_id "MSTRG.128076.15"; exon_number "1";
chr3	StringTie	exon	148994147	148994277	1000	+	.	gene_id "MSTRG.128076"; transcript_id "MSTRG.128076.15"; exon_number "2";
chr3	StringTie	exon	148996302	148996476	1000	+	.	gene_id "MSTRG.128076"; transcript_id "MSTRG.128076.15"; exon_number "3";
chr3	StringTie	exon	148996742	148996892	1000	+	.	gene_id "MSTRG.128076"; transcript_id "MSTRG.128076.15"; exon_number "4";
chr3	StringTie	exon	149009276	149009402	1000	+	.	gene_id "MSTRG.128076"; transcript_id "MSTRG.128076.15"; exon_number "5";
chr3	StringTie	exon	149024053	149024272	1000	+	.	gene_id "MSTRG.128076"; transcript_id "MSTRG.128076.15"; exon_number "6";
chr3	StringTie	exon	149026764	149030117	1000	+	.	gene_id "MSTRG.128076"; transcript_id "MSTRG.128076.15"; exon_number "7";
chr3	StringTie	transcript	148991358	149027923	1000	+	.	gene_id "MSTRG.128076"; transcript_id "MSTRG.128076.17";
chr3	StringTie	exon	148991358	148991647	1000	+	.	gene_id "MSTRG.128076"; transcript_id "MSTRG.128076.17"; exon_number "1";
chr3	StringTie	exon	148994142	148994260	1000	+	.	gene_id "MSTRG.128076"; transcript_id "MSTRG.128076.17"; exon_number "2";
chr3	StringTie	exon	148996315	148996476	1000	+	.	gene_id "MSTRG.128076"; transcript_id "MSTRG.128076.17"; exon_number "3";
chr3	StringTie	exon	148996742	148996904	1000	+	.	gene_id "MSTRG.128076"; transcript_id "MSTRG.128076.17"; exon_number "4";
chr3	StringTie	exon	149009276	149009402	1000	+	.	gene_id "MSTRG.128076"; transcript_id "MSTRG.128076.17"; exon_number "5";
chr3	StringTie	exon	149024053	149024272	1000	+	.	gene_id "MSTRG.128076"; transcript_id "MSTRG.128076.17"; exon_number "6";
chr3	StringTie	exon	149026764	149027923	1000	+	.	gene_id "MSTRG.128076"; transcript_id "MSTRG.128076.17"; exon_number "7";
chr3	StringTie	transcript	148991360	149030129	1000	+	.	gene_id "MSTRG.128076"; transcript_id "MSTRG.128076.18";
chr3	StringTie	exon	148991360	148991647	1000	+	.	gene_id "MSTRG.128076"; transcript_id "MSTRG.128076.18"; exon_number "1";
chr3	StringTie	exon	148994147	148994277	1000	+	.	gene_id "MSTRG.128076"; transcript_id "MSTRG.128076.18"; exon_number "2";
chr3	StringTie	exon	148996302	148996476	1000	+	.	gene_id "MSTRG.128076"; transcript_id "MSTRG.128076.18"; exon_number "3";
chr3	StringTie	exon	148996742	148996904	1000	+	.	gene_id "MSTRG.128076"; transcript_id "MSTRG.128076.18"; exon_number "4";
chr3	StringTie	exon	149009276	149009402	1000	+	.	gene_id "MSTRG.128076"; transcript_id "MSTRG.128076.18"; exon_number "5";
chr3	StringTie	exon	149024053	149024272	1000	+	.	gene_id "MSTRG.128076"; transcript_id "MSTRG.128076.18"; exon_number "6";
chr3	StringTie	exon	149026764	149030129	1000	+	.	gene_id "MSTRG.128076"; transcript_id "MSTRG.128076.18"; exon_number "7";
chr3	StringTie	transcript	148991360	149028180	1000	+	.	gene_id "MSTRG.128076"; transcript_id "MSTRG.128076.19";
chr3	StringTie	exon	148991360	148991647	1000	+	.	gene_id "MSTRG.128076"; transcript_id "MSTRG.128076.19"; exon_number "1";
chr3	StringTie	exon	148992658	148992772	1000	+	.	gene_id "MSTRG.128076"; transcript_id "MSTRG.128076.19"; exon_number "2";
chr3	StringTie	exon	148994142	148994277	1000	+	.	gene_id "MSTRG.128076"; transcript_id "MSTRG.128076.19"; exon_number "3";
chr3	StringTie	exon	148996302	148996476	1000	+	.	gene_id "MSTRG.128076"; transcript_id "MSTRG.128076.19"; exon_number "4";
chr3	StringTie	exon	148996742	148996904	1000	+	.	gene_id "MSTRG.128076"; transcript_id "MSTRG.128076.19"; exon_number "5";
chr3	StringTie	exon	149009276	149009402	1000	+	.	gene_id "MSTRG.128076"; transcript_id "MSTRG.128076.19"; exon_number "6";
chr3	StringTie	exon	149024053	149024272	1000	+	.	gene_id "MSTRG.128076"; transcript_id "MSTRG.128076.19"; exon_number "7";
chr3	StringTie	exon	149026760	149028180	1000	+	.	gene_id "MSTRG.128076"; transcript_id "MSTRG.128076.19"; exon_number "8";
chr3	StringTie	transcript	148991236	149030126	1000	+	.	gene_id "MSTRG.128076"; transcript_id "MSTRG.128076.2";
chr3	StringTie	exon	148991236	148991647	1000	+	.	gene_id "MSTRG.128076"; transcript_id "MSTRG.128076.2"; exon_number "1";
chr3	StringTie	exon	148994142	148994277	1000	+	.	gene_id "MSTRG.128076"; transcript_id "MSTRG.128076.2"; exon_number "2";
chr3	StringTie	exon	148996302	148996476	1000	+	.	gene_id "MSTRG.128076"; transcript_id "MSTRG.128076.2"; exon_number "3";
chr3	StringTie	exon	148996742	148996904	1000	+	.	gene_id "MSTRG.128076"; transcript_id "MSTRG.128076.2"; exon_number "4";
chr3	StringTie	exon	149009276	149009402	1000	+	.	gene_id "MSTRG.128076"; transcript_id "MSTRG.128076.2"; exon_number "5";
chr3	StringTie	exon	149024053	149024272	1000	+	.	gene_id "MSTRG.128076"; transcript_id "MSTRG.128076.2"; exon_number "6";
chr3	StringTie	exon	149026764	149030126	1000	+	.	gene_id "MSTRG.128076"; transcript_id "MSTRG.128076.2"; exon_number "7";
chr3	StringTie	transcript	148991365	149027633	1000	+	.	gene_id "MSTRG.128076"; transcript_id "MSTRG.128076.20";
chr3	StringTie	exon	148991365	148991647	1000	+	.	gene_id "MSTRG.128076"; transcript_id "MSTRG.128076.20"; exon_number "1";
chr3	StringTie	exon	148994147	148994277	1000	+	.	gene_id "MSTRG.128076"; transcript_id "MSTRG.128076.20"; exon_number "2";
chr3	StringTie	exon	148996302	148996476	1000	+	.	gene_id "MSTRG.128076"; transcript_id "MSTRG.128076.20"; exon_number "3";
chr3	StringTie	exon	148996742	148996904	1000	+	.	gene_id "MSTRG.128076"; transcript_id "MSTRG.128076.20"; exon_number "4";
chr3	StringTie	exon	149008252	149008502	1000	+	.	gene_id "MSTRG.128076"; transcript_id "MSTRG.128076.20"; exon_number "5";
chr3	StringTie	exon	149009276	149009402	1000	+	.	gene_id "MSTRG.128076"; transcript_id "MSTRG.128076.20"; exon_number "6";
chr3	StringTie	exon	149024053	149024272	1000	+	.	gene_id "MSTRG.128076"; transcript_id "MSTRG.128076.20"; exon_number "7";
chr3	StringTie	exon	149026760	149027633	1000	+	.	gene_id "MSTRG.128076"; transcript_id "MSTRG.128076.20"; exon_number "8";
chr3	StringTie	transcript	148991385	149027660	1000	+	.	gene_id "MSTRG.128076"; transcript_id "MSTRG.128076.21";
chr3	StringTie	exon	148991385	148991647	1000	+	.	gene_id "MSTRG.128076"; transcript_id "MSTRG.128076.21"; exon_number "1";
chr3	StringTie	exon	148996302	148996476	1000	+	.	gene_id "MSTRG.128076"; transcript_id "MSTRG.128076.21"; exon_number "2";
chr3	StringTie	exon	148996742	148996904	1000	+	.	gene_id "MSTRG.128076"; transcript_id "MSTRG.128076.21"; exon_number "3";
chr3	StringTie	exon	149009276	149009402	1000	+	.	gene_id "MSTRG.128076"; transcript_id "MSTRG.128076.21"; exon_number "4";
chr3	StringTie	exon	149024053	149024269	1000	+	.	gene_id "MSTRG.128076"; transcript_id "MSTRG.128076.21"; exon_number "5";
chr3	StringTie	exon	149026760	149027660	1000	+	.	gene_id "MSTRG.128076"; transcript_id "MSTRG.128076.21"; exon_number "6";
chr3	StringTie	transcript	148991385	149028341	1000	+	.	gene_id "MSTRG.128076"; transcript_id "MSTRG.128076.22";
chr3	StringTie	exon	148991385	148991647	1000	+	.	gene_id "MSTRG.128076"; transcript_id "MSTRG.128076.22"; exon_number "1";
chr3	StringTie	exon	148994147	148994277	1000	+	.	gene_id "MSTRG.128076"; transcript_id "MSTRG.128076.22"; exon_number "2";
chr3	StringTie	exon	148996302	148996476	1000	+	.	gene_id "MSTRG.128076"; transcript_id "MSTRG.128076.22"; exon_number "3";
chr3	StringTie	exon	148996774	148996904	1000	+	.	gene_id "MSTRG.128076"; transcript_id "MSTRG.128076.22"; exon_number "4";
chr3	StringTie	exon	149009276	149009402	1000	+	.	gene_id "MSTRG.128076"; transcript_id "MSTRG.128076.22"; exon_number "5";
chr3	StringTie	exon	149024053	149024269	1000	+	.	gene_id "MSTRG.128076"; transcript_id "MSTRG.128076.22"; exon_number "6";
chr3	StringTie	exon	149026760	149028341	1000	+	.	gene_id "MSTRG.128076"; transcript_id "MSTRG.128076.22"; exon_number "7";
chr3	StringTie	transcript	148991402	149027631	1000	+	.	gene_id "MSTRG.128076"; transcript_id "MSTRG.128076.23";
chr3	StringTie	exon	148991402	148991647	1000	+	.	gene_id "MSTRG.128076"; transcript_id "MSTRG.128076.23"; exon_number "1";
chr3	StringTie	exon	148994147	148994277	1000	+	.	gene_id "MSTRG.128076"; transcript_id "MSTRG.128076.23"; exon_number "2";
chr3	StringTie	exon	148996302	148996476	1000	+	.	gene_id "MSTRG.128076"; transcript_id "MSTRG.128076.23"; exon_number "3";
chr3	StringTie	exon	148996742	148996904	1000	+	.	gene_id "MSTRG.128076"; transcript_id "MSTRG.128076.23"; exon_number "4";
chr3	StringTie	exon	149003953	149004050	1000	+	.	gene_id "MSTRG.128076"; transcript_id "MSTRG.128076.23"; exon_number "5";
chr3	StringTie	exon	149009276	149009402	1000	+	.	gene_id "MSTRG.128076"; transcript_id "MSTRG.128076.23"; exon_number "6";
chr3	StringTie	exon	149024053	149024272	1000	+	.	gene_id "MSTRG.128076"; transcript_id "MSTRG.128076.23"; exon_number "7";
chr3	StringTie	exon	149026764	149027631	1000	+	.	gene_id "MSTRG.128076"; transcript_id "MSTRG.128076.23"; exon_number "8";
chr3	StringTie	transcript	148991415	149027646	1000	+	.	gene_id "MSTRG.128076"; transcript_id "MSTRG.128076.25";
chr3	StringTie	exon	148991415	148991647	1000	+	.	gene_id "MSTRG.128076"; transcript_id "MSTRG.128076.25"; exon_number "1";
chr3	StringTie	exon	148994147	148994277	1000	+	.	gene_id "MSTRG.128076"; transcript_id "MSTRG.128076.25"; exon_number "2";
chr3	StringTie	exon	148996302	148996476	1000	+	.	gene_id "MSTRG.128076"; transcript_id "MSTRG.128076.25"; exon_number "3";
chr3	StringTie	exon	148996742	148996904	1000	+	.	gene_id "MSTRG.128076"; transcript_id "MSTRG.128076.25"; exon_number "4";
chr3	StringTie	exon	149009276	149009400	1000	+	.	gene_id "MSTRG.128076"; transcript_id "MSTRG.128076.25"; exon_number "5";
chr3	StringTie	exon	149024053	149024272	1000	+	.	gene_id "MSTRG.128076"; transcript_id "MSTRG.128076.25"; exon_number "6";
chr3	StringTie	exon	149026764	149027646	1000	+	.	gene_id "MSTRG.128076"; transcript_id "MSTRG.128076.25"; exon_number "7";
chr3	StringTie	transcript	148991416	149028005	1000	+	.	gene_id "MSTRG.128076"; transcript_id "MSTRG.128076.26";
chr3	StringTie	exon	148991416	148991647	1000	+	.	gene_id "MSTRG.128076"; transcript_id "MSTRG.128076.26"; exon_number "1";
chr3	StringTie	exon	148994142	148994277	1000	+	.	gene_id "MSTRG.128076"; transcript_id "MSTRG.128076.26"; exon_number "2";
chr3	StringTie	exon	148996302	148996476	1000	+	.	gene_id "MSTRG.128076"; transcript_id "MSTRG.128076.26"; exon_number "3";
chr3	StringTie	exon	148996774	148996904	1000	+	.	gene_id "MSTRG.128076"; transcript_id "MSTRG.128076.26"; exon_number "4";
chr3	StringTie	exon	149009276	149009402	1000	+	.	gene_id "MSTRG.128076"; transcript_id "MSTRG.128076.26"; exon_number "5";
chr3	StringTie	exon	149024053	149024272	1000	+	.	gene_id "MSTRG.128076"; transcript_id "MSTRG.128076.26"; exon_number "6";
chr3	StringTie	exon	149026760	149028005	1000	+	.	gene_id "MSTRG.128076"; transcript_id "MSTRG.128076.26"; exon_number "7";
chr3	StringTie	transcript	148991428	149030126	1000	+	.	gene_id "MSTRG.128076"; transcript_id "MSTRG.128076.27";
chr3	StringTie	exon	148991428	148991647	1000	+	.	gene_id "MSTRG.128076"; transcript_id "MSTRG.128076.27"; exon_number "1";
chr3	StringTie	exon	148994147	148994277	1000	+	.	gene_id "MSTRG.128076"; transcript_id "MSTRG.128076.27"; exon_number "2";
chr3	StringTie	exon	148996303	148996476	1000	+	.	gene_id "MSTRG.128076"; transcript_id "MSTRG.128076.27"; exon_number "3";
chr3	StringTie	exon	148996742	148996904	1000	+	.	gene_id "MSTRG.128076"; transcript_id "MSTRG.128076.27"; exon_number "4";
chr3	StringTie	exon	149009276	149009402	1000	+	.	gene_id "MSTRG.128076"; transcript_id "MSTRG.128076.27"; exon_number "5";
chr3	StringTie	exon	149024053	149024272	1000	+	.	gene_id "MSTRG.128076"; transcript_id "MSTRG.128076.27"; exon_number "6";
chr3	StringTie	exon	149026764	149030126	1000	+	.	gene_id "MSTRG.128076"; transcript_id "MSTRG.128076.27"; exon_number "7";
chr3	StringTie	transcript	148991429	149030120	1000	+	.	gene_id "MSTRG.128076"; transcript_id "MSTRG.128076.28";
chr3	StringTie	exon	148991429	148991647	1000	+	.	gene_id "MSTRG.128076"; transcript_id "MSTRG.128076.28"; exon_number "1";
chr3	StringTie	exon	148994142	148994277	1000	+	.	gene_id "MSTRG.128076"; transcript_id "MSTRG.128076.28"; exon_number "2";
chr3	StringTie	exon	148996302	148996476	1000	+	.	gene_id "MSTRG.128076"; transcript_id "MSTRG.128076.28"; exon_number "3";
chr3	StringTie	exon	148996742	148996892	1000	+	.	gene_id "MSTRG.128076"; transcript_id "MSTRG.128076.28"; exon_number "4";
chr3	StringTie	exon	149009276	149009402	1000	+	.	gene_id "MSTRG.128076"; transcript_id "MSTRG.128076.28"; exon_number "5";
chr3	StringTie	exon	149024053	149024272	1000	+	.	gene_id "MSTRG.128076"; transcript_id "MSTRG.128076.28"; exon_number "6";
chr3	StringTie	exon	149026452	149026502	1000	+	.	gene_id "MSTRG.128076"; transcript_id "MSTRG.128076.28"; exon_number "7";
chr3	StringTie	exon	149026760	149030120	1000	+	.	gene_id "MSTRG.128076"; transcript_id "MSTRG.128076.28"; exon_number "8";
chr3	StringTie	transcript	148991429	149027666	1000	+	.	gene_id "MSTRG.128076"; transcript_id "MSTRG.128076.29";
chr3	StringTie	exon	148991429	148991647	1000	+	.	gene_id "MSTRG.128076"; transcript_id "MSTRG.128076.29"; exon_number "1";
chr3	StringTie	exon	148994147	148994277	1000	+	.	gene_id "MSTRG.128076"; transcript_id "MSTRG.128076.29"; exon_number "2";
chr3	StringTie	exon	148996307	148996476	1000	+	.	gene_id "MSTRG.128076"; transcript_id "MSTRG.128076.29"; exon_number "3";
chr3	StringTie	exon	148996742	148996904	1000	+	.	gene_id "MSTRG.128076"; transcript_id "MSTRG.128076.29"; exon_number "4";
chr3	StringTie	exon	149009276	149009402	1000	+	.	gene_id "MSTRG.128076"; transcript_id "MSTRG.128076.29"; exon_number "5";
chr3	StringTie	exon	149024053	149024272	1000	+	.	gene_id "MSTRG.128076"; transcript_id "MSTRG.128076.29"; exon_number "6";
chr3	StringTie	exon	149026764	149027666	1000	+	.	gene_id "MSTRG.128076"; transcript_id "MSTRG.128076.29"; exon_number "7";
chr3	StringTie	transcript	148991248	149028215	1000	+	.	gene_id "MSTRG.128076"; transcript_id "MSTRG.128076.3";
chr3	StringTie	exon	148991248	148991647	1000	+	.	gene_id "MSTRG.128076"; transcript_id "MSTRG.128076.3"; exon_number "1";
chr3	StringTie	exon	148994147	148994277	1000	+	.	gene_id "MSTRG.128076"; transcript_id "MSTRG.128076.3"; exon_number "2";
chr3	StringTie	exon	148996302	148996476	1000	+	.	gene_id "MSTRG.128076"; transcript_id "MSTRG.128076.3"; exon_number "3";
chr3	StringTie	exon	148996742	148996904	1000	+	.	gene_id "MSTRG.128076"; transcript_id "MSTRG.128076.3"; exon_number "4";
chr3	StringTie	exon	149009276	149009402	1000	+	.	gene_id "MSTRG.128076"; transcript_id "MSTRG.128076.3"; exon_number "5";
chr3	StringTie	exon	149024053	149024272	1000	+	.	gene_id "MSTRG.128076"; transcript_id "MSTRG.128076.3"; exon_number "6";
chr3	StringTie	exon	149026452	149026502	1000	+	.	gene_id "MSTRG.128076"; transcript_id "MSTRG.128076.3"; exon_number "7";
chr3	StringTie	exon	149026760	149028215	1000	+	.	gene_id "MSTRG.128076"; transcript_id "MSTRG.128076.3"; exon_number "8";
chr3	StringTie	transcript	148991429	149027693	1000	+	.	gene_id "MSTRG.128076"; transcript_id "MSTRG.128076.30";
chr3	StringTie	exon	148991429	148991647	1000	+	.	gene_id "MSTRG.128076"; transcript_id "MSTRG.128076.30"; exon_number "1";
chr3	StringTie	exon	148994147	148994277	1000	+	.	gene_id "MSTRG.128076"; transcript_id "MSTRG.128076.30"; exon_number "2";
chr3	StringTie	exon	148996302	148996476	1000	+	.	gene_id "MSTRG.128076"; transcript_id "MSTRG.128076.30"; exon_number "3";
chr3	StringTie	exon	148996742	148996904	1000	+	.	gene_id "MSTRG.128076"; transcript_id "MSTRG.128076.30"; exon_number "4";
chr3	StringTie	exon	149003953	149003998	1000	+	.	gene_id "MSTRG.128076"; transcript_id "MSTRG.128076.30"; exon_number "5";
chr3	StringTie	exon	149009276	149009402	1000	+	.	gene_id "MSTRG.128076"; transcript_id "MSTRG.128076.30"; exon_number "6";
chr3	StringTie	exon	149024053	149024272	1000	+	.	gene_id "MSTRG.128076"; transcript_id "MSTRG.128076.30"; exon_number "7";
chr3	StringTie	exon	149026760	149027693	1000	+	.	gene_id "MSTRG.128076"; transcript_id "MSTRG.128076.30"; exon_number "8";
chr3	StringTie	transcript	148991429	149030120	1000	+	.	gene_id "MSTRG.128076"; transcript_id "MSTRG.128076.31";
chr3	StringTie	exon	148991429	148991647	1000	+	.	gene_id "MSTRG.128076"; transcript_id "MSTRG.128076.31"; exon_number "1";
chr3	StringTie	exon	148994147	148994277	1000	+	.	gene_id "MSTRG.128076"; transcript_id "MSTRG.128076.31"; exon_number "2";
chr3	StringTie	exon	148996302	148996476	1000	+	.	gene_id "MSTRG.128076"; transcript_id "MSTRG.128076.31"; exon_number "3";
chr3	StringTie	exon	148996742	148996904	1000	+	.	gene_id "MSTRG.128076"; transcript_id "MSTRG.128076.31"; exon_number "4";
chr3	StringTie	exon	149009276	149009402	1000	+	.	gene_id "MSTRG.128076"; transcript_id "MSTRG.128076.31"; exon_number "5";
chr3	StringTie	exon	149024053	149024263	1000	+	.	gene_id "MSTRG.128076"; transcript_id "MSTRG.128076.31"; exon_number "6";
chr3	StringTie	exon	149026760	149030120	1000	+	.	gene_id "MSTRG.128076"; transcript_id "MSTRG.128076.31"; exon_number "7";
chr3	StringTie	transcript	148991431	149027687	1000	+	.	gene_id "MSTRG.128076"; transcript_id "MSTRG.128076.32";
chr3	StringTie	exon	148991431	148991647	1000	+	.	gene_id "MSTRG.128076"; transcript_id "MSTRG.128076.32"; exon_number "1";
chr3	StringTie	exon	148994147	148994277	1000	+	.	gene_id "MSTRG.128076"; transcript_id "MSTRG.128076.32"; exon_number "2";
chr3	StringTie	exon	148996307	148996476	1000	+	.	gene_id "MSTRG.128076"; transcript_id "MSTRG.128076.32"; exon_number "3";
chr3	StringTie	exon	148996742	148996904	1000	+	.	gene_id "MSTRG.128076"; transcript_id "MSTRG.128076.32"; exon_number "4";
chr3	StringTie	exon	149003953	149003998	1000	+	.	gene_id "MSTRG.128076"; transcript_id "MSTRG.128076.32"; exon_number "5";
chr3	StringTie	exon	149009276	149009402	1000	+	.	gene_id "MSTRG.128076"; transcript_id "MSTRG.128076.32"; exon_number "6";
chr3	StringTie	exon	149024053	149024272	1000	+	.	gene_id "MSTRG.128076"; transcript_id "MSTRG.128076.32"; exon_number "7";
chr3	StringTie	exon	149026760	149027687	1000	+	.	gene_id "MSTRG.128076"; transcript_id "MSTRG.128076.32"; exon_number "8";
chr3	StringTie	transcript	148991434	149027634	1000	+	.	gene_id "MSTRG.128076"; transcript_id "MSTRG.128076.33";
chr3	StringTie	exon	148991434	148991647	1000	+	.	gene_id "MSTRG.128076"; transcript_id "MSTRG.128076.33"; exon_number "1";
chr3	StringTie	exon	148994147	148994277	1000	+	.	gene_id "MSTRG.128076"; transcript_id "MSTRG.128076.33"; exon_number "2";
chr3	StringTie	exon	148996302	148996476	1000	+	.	gene_id "MSTRG.128076"; transcript_id "MSTRG.128076.33"; exon_number "3";
chr3	StringTie	exon	148996742	148996892	1000	+	.	gene_id "MSTRG.128076"; transcript_id "MSTRG.128076.33"; exon_number "4";
chr3	StringTie	exon	149009276	149009402	1000	+	.	gene_id "MSTRG.128076"; transcript_id "MSTRG.128076.33"; exon_number "5";
chr3	StringTie	exon	149024053	149024272	1000	+	.	gene_id "MSTRG.128076"; transcript_id "MSTRG.128076.33"; exon_number "6";
chr3	StringTie	exon	149026452	149026502	1000	+	.	gene_id "MSTRG.128076"; transcript_id "MSTRG.128076.33"; exon_number "7";
chr3	StringTie	exon	149026764	149027634	1000	+	.	gene_id "MSTRG.128076"; transcript_id "MSTRG.128076.33"; exon_number "8";
chr3	StringTie	transcript	148991435	149027662	1000	+	.	gene_id "MSTRG.128076"; transcript_id "MSTRG.128076.34";
chr3	StringTie	exon	148991435	148991647	1000	+	.	gene_id "MSTRG.128076"; transcript_id "MSTRG.128076.34"; exon_number "1";
chr3	StringTie	exon	148994147	148994277	1000	+	.	gene_id "MSTRG.128076"; transcript_id "MSTRG.128076.34"; exon_number "2";
chr3	StringTie	exon	148996307	148996476	1000	+	.	gene_id "MSTRG.128076"; transcript_id "MSTRG.128076.34"; exon_number "3";
chr3	StringTie	exon	148996742	148996904	1000	+	.	gene_id "MSTRG.128076"; transcript_id "MSTRG.128076.34"; exon_number "4";
chr3	StringTie	exon	149009276	149009402	1000	+	.	gene_id "MSTRG.128076"; transcript_id "MSTRG.128076.34"; exon_number "5";
chr3	StringTie	exon	149024053	149024272	1000	+	.	gene_id "MSTRG.128076"; transcript_id "MSTRG.128076.34"; exon_number "6";
chr3	StringTie	exon	149026760	149027662	1000	+	.	gene_id "MSTRG.128076"; transcript_id "MSTRG.128076.34"; exon_number "7";
chr3	StringTie	transcript	148991435	149030117	1000	+	.	gene_id "MSTRG.128076"; transcript_id "MSTRG.128076.35";
chr3	StringTie	exon	148991435	148991647	1000	+	.	gene_id "MSTRG.128076"; transcript_id "MSTRG.128076.35"; exon_number "1";
chr3	StringTie	exon	148994142	148994277	1000	+	.	gene_id "MSTRG.128076"; transcript_id "MSTRG.128076.35"; exon_number "2";
chr3	StringTie	exon	148996307	148996476	1000	+	.	gene_id "MSTRG.128076"; transcript_id "MSTRG.128076.35"; exon_number "3";
chr3	StringTie	exon	148996742	148996892	1000	+	.	gene_id "MSTRG.128076"; transcript_id "MSTRG.128076.35"; exon_number "4";
chr3	StringTie	exon	149009276	149009402	1000	+	.	gene_id "MSTRG.128076"; transcript_id "MSTRG.128076.35"; exon_number "5";
chr3	StringTie	exon	149024053	149024272	1000	+	.	gene_id "MSTRG.128076"; transcript_id "MSTRG.128076.35"; exon_number "6";
chr3	StringTie	exon	149026760	149030117	1000	+	.	gene_id "MSTRG.128076"; transcript_id "MSTRG.128076.35"; exon_number "7";
chr3	StringTie	transcript	148991438	149027649	1000	+	.	gene_id "MSTRG.128076"; transcript_id "MSTRG.128076.36";
chr3	StringTie	exon	148991438	148991647	1000	+	.	gene_id "MSTRG.128076"; transcript_id "MSTRG.128076.36"; exon_number "1";
chr3	StringTie	exon	148994147	148994277	1000	+	.	gene_id "MSTRG.128076"; transcript_id "MSTRG.128076.36"; exon_number "2";
chr3	StringTie	exon	148996307	148996476	1000	+	.	gene_id "MSTRG.128076"; transcript_id "MSTRG.128076.36"; exon_number "3";
chr3	StringTie	exon	148996742	148996892	1000	+	.	gene_id "MSTRG.128076"; transcript_id "MSTRG.128076.36"; exon_number "4";
chr3	StringTie	exon	149009276	149009402	1000	+	.	gene_id "MSTRG.128076"; transcript_id "MSTRG.128076.36"; exon_number "5";
chr3	StringTie	exon	149024053	149024272	1000	+	.	gene_id "MSTRG.128076"; transcript_id "MSTRG.128076.36"; exon_number "6";
chr3	StringTie	exon	149026764	149027649	1000	+	.	gene_id "MSTRG.128076"; transcript_id "MSTRG.128076.36"; exon_number "7";
chr3	StringTie	transcript	148991439	149027663	1000	+	.	gene_id "MSTRG.128076"; transcript_id "MSTRG.128076.37";
chr3	StringTie	exon	148991439	148991647	1000	+	.	gene_id "MSTRG.128076"; transcript_id "MSTRG.128076.37"; exon_number "1";
chr3	StringTie	exon	149009276	149009402	1000	+	.	gene_id "MSTRG.128076"; transcript_id "MSTRG.128076.37"; exon_number "2";
chr3	StringTie	exon	149024053	149024272	1000	+	.	gene_id "MSTRG.128076"; transcript_id "MSTRG.128076.37"; exon_number "3";
chr3	StringTie	exon	149026452	149026502	1000	+	.	gene_id "MSTRG.128076"; transcript_id "MSTRG.128076.37"; exon_number "4";
chr3	StringTie	exon	149026760	149027663	1000	+	.	gene_id "MSTRG.128076"; transcript_id "MSTRG.128076.37"; exon_number "5";
chr3	StringTie	transcript	148991440	149027663	1000	+	.	gene_id "MSTRG.128076"; transcript_id "MSTRG.128076.38";
chr3	StringTie	exon	148991440	148991647	1000	+	.	gene_id "MSTRG.128076"; transcript_id "MSTRG.128076.38"; exon_number "1";
chr3	StringTie	exon	148994147	148994277	1000	+	.	gene_id "MSTRG.128076"; transcript_id "MSTRG.128076.38"; exon_number "2";
chr3	StringTie	exon	148996307	148996476	1000	+	.	gene_id "MSTRG.128076"; transcript_id "MSTRG.128076.38"; exon_number "3";
chr3	StringTie	exon	148996742	148996892	1000	+	.	gene_id "MSTRG.128076"; transcript_id "MSTRG.128076.38"; exon_number "4";
chr3	StringTie	exon	149009276	149009402	1000	+	.	gene_id "MSTRG.128076"; transcript_id "MSTRG.128076.38"; exon_number "5";
chr3	StringTie	exon	149024053	149024269	1000	+	.	gene_id "MSTRG.128076"; transcript_id "MSTRG.128076.38"; exon_number "6";
chr3	StringTie	exon	149026760	149027663	1000	+	.	gene_id "MSTRG.128076"; transcript_id "MSTRG.128076.38"; exon_number "7";
chr3	StringTie	transcript	148991442	149027641	1000	+	.	gene_id "MSTRG.128076"; transcript_id "MSTRG.128076.39";
chr3	StringTie	exon	148991442	148991647	1000	+	.	gene_id "MSTRG.128076"; transcript_id "MSTRG.128076.39"; exon_number "1";
chr3	StringTie	exon	148994147	148994277	1000	+	.	gene_id "MSTRG.128076"; transcript_id "MSTRG.128076.39"; exon_number "2";
chr3	StringTie	exon	148996302	148996476	1000	+	.	gene_id "MSTRG.128076"; transcript_id "MSTRG.128076.39"; exon_number "3";
chr3	StringTie	exon	148996742	148996904	1000	+	.	gene_id "MSTRG.128076"; transcript_id "MSTRG.128076.39"; exon_number "4";
chr3	StringTie	exon	149009276	149009402	1000	+	.	gene_id "MSTRG.128076"; transcript_id "MSTRG.128076.39"; exon_number "5";
chr3	StringTie	exon	149024054	149024272	1000	+	.	gene_id "MSTRG.128076"; transcript_id "MSTRG.128076.39"; exon_number "6";
chr3	StringTie	exon	149026760	149027641	1000	+	.	gene_id "MSTRG.128076"; transcript_id "MSTRG.128076.39"; exon_number "7";
chr3	StringTie	transcript	148991258	149030129	1000	+	.	gene_id "MSTRG.128076"; transcript_id "MSTRG.128076.4";
chr3	StringTie	exon	148991258	148991647	1000	+	.	gene_id "MSTRG.128076"; transcript_id "MSTRG.128076.4"; exon_number "1";
chr3	StringTie	exon	148994142	148994277	1000	+	.	gene_id "MSTRG.128076"; transcript_id "MSTRG.128076.4"; exon_number "2";
chr3	StringTie	exon	148996302	148996476	1000	+	.	gene_id "MSTRG.128076"; transcript_id "MSTRG.128076.4"; exon_number "3";
chr3	StringTie	exon	148996742	148996892	1000	+	.	gene_id "MSTRG.128076"; transcript_id "MSTRG.128076.4"; exon_number "4";
chr3	StringTie	exon	149009276	149009402	1000	+	.	gene_id "MSTRG.128076"; transcript_id "MSTRG.128076.4"; exon_number "5";
chr3	StringTie	exon	149024053	149024272	1000	+	.	gene_id "MSTRG.128076"; transcript_id "MSTRG.128076.4"; exon_number "6";
chr3	StringTie	exon	149026760	149030129	1000	+	.	gene_id "MSTRG.128076"; transcript_id "MSTRG.128076.4"; exon_number "7";
chr3	StringTie	transcript	148991448	149030051	1000	+	.	gene_id "MSTRG.128076"; transcript_id "MSTRG.128076.40";
chr3	StringTie	exon	148991448	148991647	1000	+	.	gene_id "MSTRG.128076"; transcript_id "MSTRG.128076.40"; exon_number "1";
chr3	StringTie	exon	148994142	148994277	1000	+	.	gene_id "MSTRG.128076"; transcript_id "MSTRG.128076.40"; exon_number "2";
chr3	StringTie	exon	148996304	148996476	1000	+	.	gene_id "MSTRG.128076"; transcript_id "MSTRG.128076.40"; exon_number "3";
chr3	StringTie	exon	148996742	148996904	1000	+	.	gene_id "MSTRG.128076"; transcript_id "MSTRG.128076.40"; exon_number "4";
chr3	StringTie	exon	149009276	149009402	1000	+	.	gene_id "MSTRG.128076"; transcript_id "MSTRG.128076.40"; exon_number "5";
chr3	StringTie	exon	149024053	149024272	1000	+	.	gene_id "MSTRG.128076"; transcript_id "MSTRG.128076.40"; exon_number "6";
chr3	StringTie	exon	149026760	149030051	1000	+	.	gene_id "MSTRG.128076"; transcript_id "MSTRG.128076.40"; exon_number "7";
chr3	StringTie	transcript	148991450	149027647	1000	+	.	gene_id "MSTRG.128076"; transcript_id "MSTRG.128076.41";
chr3	StringTie	exon	148991450	148991647	1000	+	.	gene_id "MSTRG.128076"; transcript_id "MSTRG.128076.41"; exon_number "1";
chr3	StringTie	exon	148994147	148994277	1000	+	.	gene_id "MSTRG.128076"; transcript_id "MSTRG.128076.41"; exon_number "2";
chr3	StringTie	exon	148996302	148996476	1000	+	.	gene_id "MSTRG.128076"; transcript_id "MSTRG.128076.41"; exon_number "3";
chr3	StringTie	exon	148996742	148996904	1000	+	.	gene_id "MSTRG.128076"; transcript_id "MSTRG.128076.41"; exon_number "4";
chr3	StringTie	exon	149000110	149000175	1000	+	.	gene_id "MSTRG.128076"; transcript_id "MSTRG.128076.41"; exon_number "5";
chr3	StringTie	exon	149009276	149009402	1000	+	.	gene_id "MSTRG.128076"; transcript_id "MSTRG.128076.41"; exon_number "6";
chr3	StringTie	exon	149024053	149024272	1000	+	.	gene_id "MSTRG.128076"; transcript_id "MSTRG.128076.41"; exon_number "7";
chr3	StringTie	exon	149026760	149027647	1000	+	.	gene_id "MSTRG.128076"; transcript_id "MSTRG.128076.41"; exon_number "8";
chr3	StringTie	transcript	148991451	149027911	1000	+	.	gene_id "MSTRG.128076"; transcript_id "MSTRG.128076.42";
chr3	StringTie	exon	148991451	148991647	1000	+	.	gene_id "MSTRG.128076"; transcript_id "MSTRG.128076.42"; exon_number "1";
chr3	StringTie	exon	148994142	148994277	1000	+	.	gene_id "MSTRG.128076"; transcript_id "MSTRG.128076.42"; exon_number "2";
chr3	StringTie	exon	148996302	148996476	1000	+	.	gene_id "MSTRG.128076"; transcript_id "MSTRG.128076.42"; exon_number "3";
chr3	StringTie	exon	148996742	148996892	1000	+	.	gene_id "MSTRG.128076"; transcript_id "MSTRG.128076.42"; exon_number "4";
chr3	StringTie	exon	149009276	149009402	1000	+	.	gene_id "MSTRG.128076"; transcript_id "MSTRG.128076.42"; exon_number "5";
chr3	StringTie	exon	149024053	149024263	1000	+	.	gene_id "MSTRG.128076"; transcript_id "MSTRG.128076.42"; exon_number "6";
chr3	StringTie	exon	149026760	149027911	1000	+	.	gene_id "MSTRG.128076"; transcript_id "MSTRG.128076.42"; exon_number "7";
chr3	StringTie	transcript	148991452	149027673	1000	+	.	gene_id "MSTRG.128076"; transcript_id "MSTRG.128076.43";
chr3	StringTie	exon	148991452	148991647	1000	+	.	gene_id "MSTRG.128076"; transcript_id "MSTRG.128076.43"; exon_number "1";
chr3	StringTie	exon	148994147	148994277	1000	+	.	gene_id "MSTRG.128076"; transcript_id "MSTRG.128076.43"; exon_number "2";
chr3	StringTie	exon	148996302	148996476	1000	+	.	gene_id "MSTRG.128076"; transcript_id "MSTRG.128076.43"; exon_number "3";
chr3	StringTie	exon	148996742	148996892	1000	+	.	gene_id "MSTRG.128076"; transcript_id "MSTRG.128076.43"; exon_number "4";
chr3	StringTie	exon	149009276	149009402	1000	+	.	gene_id "MSTRG.128076"; transcript_id "MSTRG.128076.43"; exon_number "5";
chr3	StringTie	exon	149024053	149024272	1000	+	.	gene_id "MSTRG.128076"; transcript_id "MSTRG.128076.43"; exon_number "6";
chr3	StringTie	exon	149026760	149027034	1000	+	.	gene_id "MSTRG.128076"; transcript_id "MSTRG.128076.43"; exon_number "7";
chr3	StringTie	exon	149027063	149027673	1000	+	.	gene_id "MSTRG.128076"; transcript_id "MSTRG.128076.43"; exon_number "8";
chr3	StringTie	transcript	148991452	149030121	1000	+	.	gene_id "MSTRG.128076"; transcript_id "MSTRG.128076.44";
chr3	StringTie	exon	148991452	148991647	1000	+	.	gene_id "MSTRG.128076"; transcript_id "MSTRG.128076.44"; exon_number "1";
chr3	StringTie	exon	148994142	148994277	1000	+	.	gene_id "MSTRG.128076"; transcript_id "MSTRG.128076.44"; exon_number "2";
chr3	StringTie	exon	148996302	148996476	1000	+	.	gene_id "MSTRG.128076"; transcript_id "MSTRG.128076.44"; exon_number "3";
chr3	StringTie	exon	148996742	148996904	1000	+	.	gene_id "MSTRG.128076"; transcript_id "MSTRG.128076.44"; exon_number "4";
chr3	StringTie	exon	149009276	149009400	1000	+	.	gene_id "MSTRG.128076"; transcript_id "MSTRG.128076.44"; exon_number "5";
chr3	StringTie	exon	149024053	149024269	1000	+	.	gene_id "MSTRG.128076"; transcript_id "MSTRG.128076.44"; exon_number "6";
chr3	StringTie	exon	149026760	149030121	1000	+	.	gene_id "MSTRG.128076"; transcript_id "MSTRG.128076.44"; exon_number "7";
chr3	StringTie	transcript	148991452	149030745	1000	+	.	gene_id "MSTRG.128076"; transcript_id "MSTRG.128076.45";
chr3	StringTie	exon	148991452	148991647	1000	+	.	gene_id "MSTRG.128076"; transcript_id "MSTRG.128076.45"; exon_number "1";
chr3	StringTie	exon	148994142	148994277	1000	+	.	gene_id "MSTRG.128076"; transcript_id "MSTRG.128076.45"; exon_number "2";
chr3	StringTie	exon	148996302	148996476	1000	+	.	gene_id "MSTRG.128076"; transcript_id "MSTRG.128076.45"; exon_number "3";
chr3	StringTie	exon	148996742	148996904	1000	+	.	gene_id "MSTRG.128076"; transcript_id "MSTRG.128076.45"; exon_number "4";
chr3	StringTie	exon	149009276	149009402	1000	+	.	gene_id "MSTRG.128076"; transcript_id "MSTRG.128076.45"; exon_number "5";
chr3	StringTie	exon	149024053	149024272	1000	+	.	gene_id "MSTRG.128076"; transcript_id "MSTRG.128076.45"; exon_number "6";
chr3	StringTie	exon	149026760	149028880	1000	+	.	gene_id "MSTRG.128076"; transcript_id "MSTRG.128076.45"; exon_number "7";
chr3	StringTie	exon	149030718	149030745	1000	+	.	gene_id "MSTRG.128076"; transcript_id "MSTRG.128076.45"; exon_number "8";
chr3	StringTie	transcript	148991453	149027632	1000	+	.	gene_id "MSTRG.128076"; transcript_id "MSTRG.128076.47";
chr3	StringTie	exon	148991453	148991647	1000	+	.	gene_id "MSTRG.128076"; transcript_id "MSTRG.128076.47"; exon_number "1";
chr3	StringTie	exon	148994142	148994277	1000	+	.	gene_id "MSTRG.128076"; transcript_id "MSTRG.128076.47"; exon_number "2";
chr3	StringTie	exon	148996302	148996476	1000	+	.	gene_id "MSTRG.128076"; transcript_id "MSTRG.128076.47"; exon_number "3";
chr3	StringTie	exon	148996742	148996904	1000	+	.	gene_id "MSTRG.128076"; transcript_id "MSTRG.128076.47"; exon_number "4";
chr3	StringTie	exon	149009276	149009402	1000	+	.	gene_id "MSTRG.128076"; transcript_id "MSTRG.128076.47"; exon_number "5";
chr3	StringTie	exon	149024053	149024272	1000	+	.	gene_id "MSTRG.128076"; transcript_id "MSTRG.128076.47"; exon_number "6";
chr3	StringTie	exon	149026760	149027034	1000	+	.	gene_id "MSTRG.128076"; transcript_id "MSTRG.128076.47"; exon_number "7";
chr3	StringTie	exon	149027063	149027632	1000	+	.	gene_id "MSTRG.128076"; transcript_id "MSTRG.128076.47"; exon_number "8";
chr3	StringTie	transcript	148991453	149027663	1000	+	.	gene_id "MSTRG.128076"; transcript_id "MSTRG.128076.48";
chr3	StringTie	exon	148991453	148991647	1000	+	.	gene_id "MSTRG.128076"; transcript_id "MSTRG.128076.48"; exon_number "1";
chr3	StringTie	exon	148994142	148994277	1000	+	.	gene_id "MSTRG.128076"; transcript_id "MSTRG.128076.48"; exon_number "2";
chr3	StringTie	exon	148996307	148996476	1000	+	.	gene_id "MSTRG.128076"; transcript_id "MSTRG.128076.48"; exon_number "3";
chr3	StringTie	exon	148996742	148996892	1000	+	.	gene_id "MSTRG.128076"; transcript_id "MSTRG.128076.48"; exon_number "4";
chr3	StringTie	exon	149009276	149009402	1000	+	.	gene_id "MSTRG.128076"; transcript_id "MSTRG.128076.48"; exon_number "5";
chr3	StringTie	exon	149024053	149024272	1000	+	.	gene_id "MSTRG.128076"; transcript_id "MSTRG.128076.48"; exon_number "6";
chr3	StringTie	exon	149026452	149026502	1000	+	.	gene_id "MSTRG.128076"; transcript_id "MSTRG.128076.48"; exon_number "7";
chr3	StringTie	exon	149026760	149027663	1000	+	.	gene_id "MSTRG.128076"; transcript_id "MSTRG.128076.48"; exon_number "8";
chr3	StringTie	transcript	148991455	149027637	1000	+	.	gene_id "MSTRG.128076"; transcript_id "MSTRG.128076.49";
chr3	StringTie	exon	148991455	148991647	1000	+	.	gene_id "MSTRG.128076"; transcript_id "MSTRG.128076.49"; exon_number "1";
chr3	StringTie	exon	148994147	148994277	1000	+	.	gene_id "MSTRG.128076"; transcript_id "MSTRG.128076.49"; exon_number "2";
chr3	StringTie	exon	148996302	148996476	1000	+	.	gene_id "MSTRG.128076"; transcript_id "MSTRG.128076.49"; exon_number "3";
chr3	StringTie	exon	148996742	148996904	1000	+	.	gene_id "MSTRG.128076"; transcript_id "MSTRG.128076.49"; exon_number "4";
chr3	StringTie	exon	149009276	149009400	1000	+	.	gene_id "MSTRG.128076"; transcript_id "MSTRG.128076.49"; exon_number "5";
chr3	StringTie	exon	149024053	149024272	1000	+	.	gene_id "MSTRG.128076"; transcript_id "MSTRG.128076.49"; exon_number "6";
chr3	StringTie	exon	149026760	149027637	1000	+	.	gene_id "MSTRG.128076"; transcript_id "MSTRG.128076.49"; exon_number "7";
chr3	StringTie	transcript	148991272	149030126	1000	+	.	gene_id "MSTRG.128076"; transcript_id "MSTRG.128076.5";
chr3	StringTie	exon	148991272	148991647	1000	+	.	gene_id "MSTRG.128076"; transcript_id "MSTRG.128076.5"; exon_number "1";
chr3	StringTie	exon	148994142	148994277	1000	+	.	gene_id "MSTRG.128076"; transcript_id "MSTRG.128076.5"; exon_number "2";
chr3	StringTie	exon	148996302	148996476	1000	+	.	gene_id "MSTRG.128076"; transcript_id "MSTRG.128076.5"; exon_number "3";
chr3	StringTie	exon	148996742	148996904	1000	+	.	gene_id "MSTRG.128076"; transcript_id "MSTRG.128076.5"; exon_number "4";
chr3	StringTie	exon	149009276	149009402	1000	+	.	gene_id "MSTRG.128076"; transcript_id "MSTRG.128076.5"; exon_number "5";
chr3	StringTie	exon	149024053	149024269	1000	+	.	gene_id "MSTRG.128076"; transcript_id "MSTRG.128076.5"; exon_number "6";
chr3	StringTie	exon	149026760	149030126	1000	+	.	gene_id "MSTRG.128076"; transcript_id "MSTRG.128076.5"; exon_number "7";
chr3	StringTie	transcript	148991456	149027657	1000	+	.	gene_id "MSTRG.128076"; transcript_id "MSTRG.128076.50";
chr3	StringTie	exon	148991456	148991647	1000	+	.	gene_id "MSTRG.128076"; transcript_id "MSTRG.128076.50"; exon_number "1";
chr3	StringTie	exon	148994147	148994277	1000	+	.	gene_id "MSTRG.128076"; transcript_id "MSTRG.128076.50"; exon_number "2";
chr3	StringTie	exon	148996302	148996427	1000	+	.	gene_id "MSTRG.128076"; transcript_id "MSTRG.128076.50"; exon_number "3";
chr3	StringTie	exon	148996742	148996904	1000	+	.	gene_id "MSTRG.128076"; transcript_id "MSTRG.128076.50"; exon_number "4";
chr3	StringTie	exon	149009276	149009402	1000	+	.	gene_id "MSTRG.128076"; transcript_id "MSTRG.128076.50"; exon_number "5";
chr3	StringTie	exon	149024053	149024272	1000	+	.	gene_id "MSTRG.128076"; transcript_id "MSTRG.128076.50"; exon_number "6";
chr3	StringTie	exon	149026760	149027657	1000	+	.	gene_id "MSTRG.128076"; transcript_id "MSTRG.128076.50"; exon_number "7";
chr3	StringTie	transcript	148991457	149027651	1000	+	.	gene_id "MSTRG.128076"; transcript_id "MSTRG.128076.51";
chr3	StringTie	exon	148991457	148991647	1000	+	.	gene_id "MSTRG.128076"; transcript_id "MSTRG.128076.51"; exon_number "1";
chr3	StringTie	exon	148994142	148994277	1000	+	.	gene_id "MSTRG.128076"; transcript_id "MSTRG.128076.51"; exon_number "2";
chr3	StringTie	exon	148996307	148996476	1000	+	.	gene_id "MSTRG.128076"; transcript_id "MSTRG.128076.51"; exon_number "3";
chr3	StringTie	exon	148996742	148996904	1000	+	.	gene_id "MSTRG.128076"; transcript_id "MSTRG.128076.51"; exon_number "4";
chr3	StringTie	exon	149009276	149009402	1000	+	.	gene_id "MSTRG.128076"; transcript_id "MSTRG.128076.51"; exon_number "5";
chr3	StringTie	exon	149024053	149024269	1000	+	.	gene_id "MSTRG.128076"; transcript_id "MSTRG.128076.51"; exon_number "6";
chr3	StringTie	exon	149026760	149027651	1000	+	.	gene_id "MSTRG.128076"; transcript_id "MSTRG.128076.51"; exon_number "7";
chr3	StringTie	transcript	148991461	149027678	1000	+	.	gene_id "MSTRG.128076"; transcript_id "MSTRG.128076.52";
chr3	StringTie	exon	148991461	148991647	1000	+	.	gene_id "MSTRG.128076"; transcript_id "MSTRG.128076.52"; exon_number "1";
chr3	StringTie	exon	148994147	148994277	1000	+	.	gene_id "MSTRG.128076"; transcript_id "MSTRG.128076.52"; exon_number "2";
chr3	StringTie	exon	148996302	148996476	1000	+	.	gene_id "MSTRG.128076"; transcript_id "MSTRG.128076.52"; exon_number "3";
chr3	StringTie	exon	148996742	148996904	1000	+	.	gene_id "MSTRG.128076"; transcript_id "MSTRG.128076.52"; exon_number "4";
chr3	StringTie	exon	149003953	149004050	1000	+	.	gene_id "MSTRG.128076"; transcript_id "MSTRG.128076.52"; exon_number "5";
chr3	StringTie	exon	149009276	149009402	1000	+	.	gene_id "MSTRG.128076"; transcript_id "MSTRG.128076.52"; exon_number "6";
chr3	StringTie	exon	149024053	149024272	1000	+	.	gene_id "MSTRG.128076"; transcript_id "MSTRG.128076.52"; exon_number "7";
chr3	StringTie	exon	149026760	149027678	1000	+	.	gene_id "MSTRG.128076"; transcript_id "MSTRG.128076.52"; exon_number "8";
chr3	StringTie	transcript	148991470	149027632	1000	+	.	gene_id "MSTRG.128076"; transcript_id "MSTRG.128076.53";
chr3	StringTie	exon	148991470	148991647	1000	+	.	gene_id "MSTRG.128076"; transcript_id "MSTRG.128076.53"; exon_number "1";
chr3	StringTie	exon	148994147	148994277	1000	+	.	gene_id "MSTRG.128076"; transcript_id "MSTRG.128076.53"; exon_number "2";
chr3	StringTie	exon	148996302	148996476	1000	+	.	gene_id "MSTRG.128076"; transcript_id "MSTRG.128076.53"; exon_number "3";
chr3	StringTie	exon	148996742	148996904	1000	+	.	gene_id "MSTRG.128076"; transcript_id "MSTRG.128076.53"; exon_number "4";
chr3	StringTie	exon	149009276	149009402	1000	+	.	gene_id "MSTRG.128076"; transcript_id "MSTRG.128076.53"; exon_number "5";
chr3	StringTie	exon	149024053	149024272	1000	+	.	gene_id "MSTRG.128076"; transcript_id "MSTRG.128076.53"; exon_number "6";
chr3	StringTie	exon	149026452	149026502	1000	+	.	gene_id "MSTRG.128076"; transcript_id "MSTRG.128076.53"; exon_number "7";
chr3	StringTie	exon	149026764	149027632	1000	+	.	gene_id "MSTRG.128076"; transcript_id "MSTRG.128076.53"; exon_number "8";
chr3	StringTie	transcript	148991471	149027630	1000	+	.	gene_id "MSTRG.128076"; transcript_id "MSTRG.128076.54";
chr3	StringTie	exon	148991471	148991647	1000	+	.	gene_id "MSTRG.128076"; transcript_id "MSTRG.128076.54"; exon_number "1";
chr3	StringTie	exon	148994147	148994277	1000	+	.	gene_id "MSTRG.128076"; transcript_id "MSTRG.128076.54"; exon_number "2";
chr3	StringTie	exon	148996302	148996476	1000	+	.	gene_id "MSTRG.128076"; transcript_id "MSTRG.128076.54"; exon_number "3";
chr3	StringTie	exon	148996774	148996904	1000	+	.	gene_id "MSTRG.128076"; transcript_id "MSTRG.128076.54"; exon_number "4";
chr3	StringTie	exon	149009276	149009402	1000	+	.	gene_id "MSTRG.128076"; transcript_id "MSTRG.128076.54"; exon_number "5";
chr3	StringTie	exon	149024053	149024272	1000	+	.	gene_id "MSTRG.128076"; transcript_id "MSTRG.128076.54"; exon_number "6";
chr3	StringTie	exon	149026760	149027630	1000	+	.	gene_id "MSTRG.128076"; transcript_id "MSTRG.128076.54"; exon_number "7";
chr3	StringTie	transcript	148991471	149027632	1000	+	.	gene_id "MSTRG.128076"; transcript_id "MSTRG.128076.55";
chr3	StringTie	exon	148991471	148991647	1000	+	.	gene_id "MSTRG.128076"; transcript_id "MSTRG.128076.55"; exon_number "1";
chr3	StringTie	exon	148994147	148994277	1000	+	.	gene_id "MSTRG.128076"; transcript_id "MSTRG.128076.55"; exon_number "2";
chr3	StringTie	exon	148996302	148996476	1000	+	.	gene_id "MSTRG.128076"; transcript_id "MSTRG.128076.55"; exon_number "3";
chr3	StringTie	exon	148996742	148996904	1000	+	.	gene_id "MSTRG.128076"; transcript_id "MSTRG.128076.55"; exon_number "4";
chr3	StringTie	exon	149003953	149004050	1000	+	.	gene_id "MSTRG.128076"; transcript_id "MSTRG.128076.55"; exon_number "5";
chr3	StringTie	exon	149009276	149009402	1000	+	.	gene_id "MSTRG.128076"; transcript_id "MSTRG.128076.55"; exon_number "6";
chr3	StringTie	exon	149024053	149024269	1000	+	.	gene_id "MSTRG.128076"; transcript_id "MSTRG.128076.55"; exon_number "7";
chr3	StringTie	exon	149026760	149027632	1000	+	.	gene_id "MSTRG.128076"; transcript_id "MSTRG.128076.55"; exon_number "8";
chr3	StringTie	transcript	148991475	149027885	1000	+	.	gene_id "MSTRG.128076"; transcript_id "MSTRG.128076.56";
chr3	StringTie	exon	148991475	148991647	1000	+	.	gene_id "MSTRG.128076"; transcript_id "MSTRG.128076.56"; exon_number "1";
chr3	StringTie	exon	148992543	148992772	1000	+	.	gene_id "MSTRG.128076"; transcript_id "MSTRG.128076.56"; exon_number "2";
chr3	StringTie	exon	148994142	148994277	1000	+	.	gene_id "MSTRG.128076"; transcript_id "MSTRG.128076.56"; exon_number "3";
chr3	StringTie	exon	148996302	148996476	1000	+	.	gene_id "MSTRG.128076"; transcript_id "MSTRG.128076.56"; exon_number "4";
chr3	StringTie	exon	148996742	148996904	1000	+	.	gene_id "MSTRG.128076"; transcript_id "MSTRG.128076.56"; exon_number "5";
chr3	StringTie	exon	149009276	149009402	1000	+	.	gene_id "MSTRG.128076"; transcript_id "MSTRG.128076.56"; exon_number "6";
chr3	StringTie	exon	149024053	149024272	1000	+	.	gene_id "MSTRG.128076"; transcript_id "MSTRG.128076.56"; exon_number "7";
chr3	StringTie	exon	149026760	149027885	1000	+	.	gene_id "MSTRG.128076"; transcript_id "MSTRG.128076.56"; exon_number "8";
chr3	StringTie	transcript	148991475	149027633	1000	+	.	gene_id "MSTRG.128076"; transcript_id "MSTRG.128076.57";
chr3	StringTie	exon	148991475	148991647	1000	+	.	gene_id "MSTRG.128076"; transcript_id "MSTRG.128076.57"; exon_number "1";
chr3	StringTie	exon	148994142	148994277	1000	+	.	gene_id "MSTRG.128076"; transcript_id "MSTRG.128076.57"; exon_number "2";
chr3	StringTie	exon	148996302	148996476	1000	+	.	gene_id "MSTRG.128076"; transcript_id "MSTRG.128076.57"; exon_number "3";
chr3	StringTie	exon	148996742	148996904	1000	+	.	gene_id "MSTRG.128076"; transcript_id "MSTRG.128076.57"; exon_number "4";
chr3	StringTie	exon	149000110	149000175	1000	+	.	gene_id "MSTRG.128076"; transcript_id "MSTRG.128076.57"; exon_number "5";
chr3	StringTie	exon	149009276	149009402	1000	+	.	gene_id "MSTRG.128076"; transcript_id "MSTRG.128076.57"; exon_number "6";
chr3	StringTie	exon	149024053	149024269	1000	+	.	gene_id "MSTRG.128076"; transcript_id "MSTRG.128076.57"; exon_number "7";
chr3	StringTie	exon	149026760	149027633	1000	+	.	gene_id "MSTRG.128076"; transcript_id "MSTRG.128076.57"; exon_number "8";
chr3	StringTie	transcript	148991478	149027711	1000	+	.	gene_id "MSTRG.128076"; transcript_id "MSTRG.128076.58";
chr3	StringTie	exon	148991478	148991647	1000	+	.	gene_id "MSTRG.128076"; transcript_id "MSTRG.128076.58"; exon_number "1";
chr3	StringTie	exon	149009276	149009402	1000	+	.	gene_id "MSTRG.128076"; transcript_id "MSTRG.128076.58"; exon_number "2";
chr3	StringTie	exon	149024053	149024272	1000	+	.	gene_id "MSTRG.128076"; transcript_id "MSTRG.128076.58"; exon_number "3";
chr3	StringTie	exon	149026760	149027711	1000	+	.	gene_id "MSTRG.128076"; transcript_id "MSTRG.128076.58"; exon_number "4";
chr3	StringTie	transcript	148991480	149027734	1000	+	.	gene_id "MSTRG.128076"; transcript_id "MSTRG.128076.59";
chr3	StringTie	exon	148991480	148991647	1000	+	.	gene_id "MSTRG.128076"; transcript_id "MSTRG.128076.59"; exon_number "1";
chr3	StringTie	exon	148994142	148994277	1000	+	.	gene_id "MSTRG.128076"; transcript_id "MSTRG.128076.59"; exon_number "2";
chr3	StringTie	exon	148996307	148996476	1000	+	.	gene_id "MSTRG.128076"; transcript_id "MSTRG.128076.59"; exon_number "3";
chr3	StringTie	exon	148996742	148996892	1000	+	.	gene_id "MSTRG.128076"; transcript_id "MSTRG.128076.59"; exon_number "4";
chr3	StringTie	exon	149009276	149009402	1000	+	.	gene_id "MSTRG.128076"; transcript_id "MSTRG.128076.59"; exon_number "5";
chr3	StringTie	exon	149024053	149024272	1000	+	.	gene_id "MSTRG.128076"; transcript_id "MSTRG.128076.59"; exon_number "6";
chr3	StringTie	exon	149026764	149027734	1000	+	.	gene_id "MSTRG.128076"; transcript_id "MSTRG.128076.59"; exon_number "7";
chr3	StringTie	transcript	148991280	149030130	1000	+	.	gene_id "MSTRG.128076"; transcript_id "MSTRG.128076.6";
chr3	StringTie	exon	148991280	148991647	1000	+	.	gene_id "MSTRG.128076"; transcript_id "MSTRG.128076.6"; exon_number "1";
chr3	StringTie	exon	148994142	148994277	1000	+	.	gene_id "MSTRG.128076"; transcript_id "MSTRG.128076.6"; exon_number "2";
chr3	StringTie	exon	148996302	148996476	1000	+	.	gene_id "MSTRG.128076"; transcript_id "MSTRG.128076.6"; exon_number "3";
chr3	StringTie	exon	148996742	148996892	1000	+	.	gene_id "MSTRG.128076"; transcript_id "MSTRG.128076.6"; exon_number "4";
chr3	StringTie	exon	149009276	149009402	1000	+	.	gene_id "MSTRG.128076"; transcript_id "MSTRG.128076.6"; exon_number "5";
chr3	StringTie	exon	149024053	149024269	1000	+	.	gene_id "MSTRG.128076"; transcript_id "MSTRG.128076.6"; exon_number "6";
chr3	StringTie	exon	149026760	149030130	1000	+	.	gene_id "MSTRG.128076"; transcript_id "MSTRG.128076.6"; exon_number "7";
chr3	StringTie	transcript	148991481	149030117	1000	+	.	gene_id "MSTRG.128076"; transcript_id "MSTRG.128076.60";
chr3	StringTie	exon	148991481	148991647	1000	+	.	gene_id "MSTRG.128076"; transcript_id "MSTRG.128076.60"; exon_number "1";
chr3	StringTie	exon	148994142	148994277	1000	+	.	gene_id "MSTRG.128076"; transcript_id "MSTRG.128076.60"; exon_number "2";
chr3	StringTie	exon	148996307	148996476	1000	+	.	gene_id "MSTRG.128076"; transcript_id "MSTRG.128076.60"; exon_number "3";
chr3	StringTie	exon	148996742	148996904	1000	+	.	gene_id "MSTRG.128076"; transcript_id "MSTRG.128076.60"; exon_number "4";
chr3	StringTie	exon	149009276	149009402	1000	+	.	gene_id "MSTRG.128076"; transcript_id "MSTRG.128076.60"; exon_number "5";
chr3	StringTie	exon	149024053	149024272	1000	+	.	gene_id "MSTRG.128076"; transcript_id "MSTRG.128076.60"; exon_number "6";
chr3	StringTie	exon	149026760	149030117	1000	+	.	gene_id "MSTRG.128076"; transcript_id "MSTRG.128076.60"; exon_number "7";
chr3	StringTie	transcript	148991492	149027747	1000	+	.	gene_id "MSTRG.128076"; transcript_id "MSTRG.128076.61";
chr3	StringTie	exon	148991492	148991647	1000	+	.	gene_id "MSTRG.128076"; transcript_id "MSTRG.128076.61"; exon_number "1";
chr3	StringTie	exon	148994142	148994277	1000	+	.	gene_id "MSTRG.128076"; transcript_id "MSTRG.128076.61"; exon_number "2";
chr3	StringTie	exon	148996302	148996476	1000	+	.	gene_id "MSTRG.128076"; transcript_id "MSTRG.128076.61"; exon_number "3";
chr3	StringTie	exon	148996742	148996904	1000	+	.	gene_id "MSTRG.128076"; transcript_id "MSTRG.128076.61"; exon_number "4";
chr3	StringTie	exon	149009276	149009400	1000	+	.	gene_id "MSTRG.128076"; transcript_id "MSTRG.128076.61"; exon_number "5";
chr3	StringTie	exon	149024053	149024272	1000	+	.	gene_id "MSTRG.128076"; transcript_id "MSTRG.128076.61"; exon_number "6";
chr3	StringTie	exon	149026760	149027747	1000	+	.	gene_id "MSTRG.128076"; transcript_id "MSTRG.128076.61"; exon_number "7";
chr3	StringTie	transcript	148991493	149027647	1000	+	.	gene_id "MSTRG.128076"; transcript_id "MSTRG.128076.62";
chr3	StringTie	exon	148991493	148991647	1000	+	.	gene_id "MSTRG.128076"; transcript_id "MSTRG.128076.62"; exon_number "1";
chr3	StringTie	exon	148994147	148994277	1000	+	.	gene_id "MSTRG.128076"; transcript_id "MSTRG.128076.62"; exon_number "2";
chr3	StringTie	exon	148996302	148996476	1000	+	.	gene_id "MSTRG.128076"; transcript_id "MSTRG.128076.62"; exon_number "3";
chr3	StringTie	exon	148996742	148996892	1000	+	.	gene_id "MSTRG.128076"; transcript_id "MSTRG.128076.62"; exon_number "4";
chr3	StringTie	exon	149009276	149009402	1000	+	.	gene_id "MSTRG.128076"; transcript_id "MSTRG.128076.62"; exon_number "5";
chr3	StringTie	exon	149024054	149024272	1000	+	.	gene_id "MSTRG.128076"; transcript_id "MSTRG.128076.62"; exon_number "6";
chr3	StringTie	exon	149026760	149027647	1000	+	.	gene_id "MSTRG.128076"; transcript_id "MSTRG.128076.62"; exon_number "7";
chr3	StringTie	transcript	148991494	149027632	1000	+	.	gene_id "MSTRG.128076"; transcript_id "MSTRG.128076.63";
chr3	StringTie	exon	148991494	148991647	1000	+	.	gene_id "MSTRG.128076"; transcript_id "MSTRG.128076.63"; exon_number "1";
chr3	StringTie	exon	148996302	148996476	1000	+	.	gene_id "MSTRG.128076"; transcript_id "MSTRG.128076.63"; exon_number "2";
chr3	StringTie	exon	148996742	148996904	1000	+	.	gene_id "MSTRG.128076"; transcript_id "MSTRG.128076.63"; exon_number "3";
chr3	StringTie	exon	149009276	149009402	1000	+	.	gene_id "MSTRG.128076"; transcript_id "MSTRG.128076.63"; exon_number "4";
chr3	StringTie	exon	149024053	149024272	1000	+	.	gene_id "MSTRG.128076"; transcript_id "MSTRG.128076.63"; exon_number "5";
chr3	StringTie	exon	149026760	149027632	1000	+	.	gene_id "MSTRG.128076"; transcript_id "MSTRG.128076.63"; exon_number "6";
chr3	StringTie	transcript	148991502	149027633	1000	+	.	gene_id "MSTRG.128076"; transcript_id "MSTRG.128076.64";
chr3	StringTie	exon	148991502	148991647	1000	+	.	gene_id "MSTRG.128076"; transcript_id "MSTRG.128076.64"; exon_number "1";
chr3	StringTie	exon	148994142	148994260	1000	+	.	gene_id "MSTRG.128076"; transcript_id "MSTRG.128076.64"; exon_number "2";
chr3	StringTie	exon	148996315	148996476	1000	+	.	gene_id "MSTRG.128076"; transcript_id "MSTRG.128076.64"; exon_number "3";
chr3	StringTie	exon	148996742	148996892	1000	+	.	gene_id "MSTRG.128076"; transcript_id "MSTRG.128076.64"; exon_number "4";
chr3	StringTie	exon	149009276	149009402	1000	+	.	gene_id "MSTRG.128076"; transcript_id "MSTRG.128076.64"; exon_number "5";
chr3	StringTie	exon	149024053	149024272	1000	+	.	gene_id "MSTRG.128076"; transcript_id "MSTRG.128076.64"; exon_number "6";
chr3	StringTie	exon	149026760	149027633	1000	+	.	gene_id "MSTRG.128076"; transcript_id "MSTRG.128076.64"; exon_number "7";
chr3	StringTie	transcript	148991507	149027614	1000	+	.	gene_id "MSTRG.128076"; transcript_id "MSTRG.128076.65";
chr3	StringTie	exon	148991507	148991647	1000	+	.	gene_id "MSTRG.128076"; transcript_id "MSTRG.128076.65"; exon_number "1";
chr3	StringTie	exon	148994142	148994260	1000	+	.	gene_id "MSTRG.128076"; transcript_id "MSTRG.128076.65"; exon_number "2";
chr3	StringTie	exon	148996315	148996476	1000	+	.	gene_id "MSTRG.128076"; transcript_id "MSTRG.128076.65"; exon_number "3";
chr3	StringTie	exon	148996742	148996904	1000	+	.	gene_id "MSTRG.128076"; transcript_id "MSTRG.128076.65"; exon_number "4";
chr3	StringTie	exon	149009276	149009402	1000	+	.	gene_id "MSTRG.128076"; transcript_id "MSTRG.128076.65"; exon_number "5";
chr3	StringTie	exon	149024053	149024272	1000	+	.	gene_id "MSTRG.128076"; transcript_id "MSTRG.128076.65"; exon_number "6";
chr3	StringTie	exon	149026760	149027614	1000	+	.	gene_id "MSTRG.128076"; transcript_id "MSTRG.128076.65"; exon_number "7";
chr3	StringTie	transcript	148991508	149027638	1000	+	.	gene_id "MSTRG.128076"; transcript_id "MSTRG.128076.66";
chr3	StringTie	exon	148991508	148991647	1000	+	.	gene_id "MSTRG.128076"; transcript_id "MSTRG.128076.66"; exon_number "1";
chr3	StringTie	exon	148994142	148994277	1000	+	.	gene_id "MSTRG.128076"; transcript_id "MSTRG.128076.66"; exon_number "2";
chr3	StringTie	exon	148996319	148996476	1000	+	.	gene_id "MSTRG.128076"; transcript_id "MSTRG.128076.66"; exon_number "3";
chr3	StringTie	exon	148996742	148996904	1000	+	.	gene_id "MSTRG.128076"; transcript_id "MSTRG.128076.66"; exon_number "4";
chr3	StringTie	exon	149009276	149009402	1000	+	.	gene_id "MSTRG.128076"; transcript_id "MSTRG.128076.66"; exon_number "5";
chr3	StringTie	exon	149024053	149024269	1000	+	.	gene_id "MSTRG.128076"; transcript_id "MSTRG.128076.66"; exon_number "6";
chr3	StringTie	exon	149026760	149027638	1000	+	.	gene_id "MSTRG.128076"; transcript_id "MSTRG.128076.66"; exon_number "7";
chr3	StringTie	transcript	148991512	149027634	1000	+	.	gene_id "MSTRG.128076"; transcript_id "MSTRG.128076.67";
chr3	StringTie	exon	148991512	148991647	1000	+	.	gene_id "MSTRG.128076"; transcript_id "MSTRG.128076.67"; exon_number "1";
chr3	StringTie	exon	148994142	148994277	1000	+	.	gene_id "MSTRG.128076"; transcript_id "MSTRG.128076.67"; exon_number "2";
chr3	StringTie	exon	148996302	148996476	1000	+	.	gene_id "MSTRG.128076"; transcript_id "MSTRG.128076.67"; exon_number "3";
chr3	StringTie	exon	148996742	148996892	1000	+	.	gene_id "MSTRG.128076"; transcript_id "MSTRG.128076.67"; exon_number "4";
chr3	StringTie	exon	149024053	149024269	1000	+	.	gene_id "MSTRG.128076"; transcript_id "MSTRG.128076.67"; exon_number "5";
chr3	StringTie	exon	149026760	149027634	1000	+	.	gene_id "MSTRG.128076"; transcript_id "MSTRG.128076.67"; exon_number "6";
chr3	StringTie	transcript	148991514	149027684	1000	+	.	gene_id "MSTRG.128076"; transcript_id "MSTRG.128076.69";
chr3	StringTie	exon	148991514	148991647	1000	+	.	gene_id "MSTRG.128076"; transcript_id "MSTRG.128076.69"; exon_number "1";
chr3	StringTie	exon	148994187	148994277	1000	+	.	gene_id "MSTRG.128076"; transcript_id "MSTRG.128076.69"; exon_number "2";
chr3	StringTie	exon	148996302	148996476	1000	+	.	gene_id "MSTRG.128076"; transcript_id "MSTRG.128076.69"; exon_number "3";
chr3	StringTie	exon	148996742	148996904	1000	+	.	gene_id "MSTRG.128076"; transcript_id "MSTRG.128076.69"; exon_number "4";
chr3	StringTie	exon	149009276	149009402	1000	+	.	gene_id "MSTRG.128076"; transcript_id "MSTRG.128076.69"; exon_number "5";
chr3	StringTie	exon	149024053	149024272	1000	+	.	gene_id "MSTRG.128076"; transcript_id "MSTRG.128076.69"; exon_number "6";
chr3	StringTie	exon	149026760	149027684	1000	+	.	gene_id "MSTRG.128076"; transcript_id "MSTRG.128076.69"; exon_number "7";
chr3	StringTie	transcript	148991299	149027642	1000	+	.	gene_id "MSTRG.128076"; transcript_id "MSTRG.128076.7";
chr3	StringTie	exon	148991299	148991647	1000	+	.	gene_id "MSTRG.128076"; transcript_id "MSTRG.128076.7"; exon_number "1";
chr3	StringTie	exon	148994147	148994277	1000	+	.	gene_id "MSTRG.128076"; transcript_id "MSTRG.128076.7"; exon_number "2";
chr3	StringTie	exon	148996307	148996476	1000	+	.	gene_id "MSTRG.128076"; transcript_id "MSTRG.128076.7"; exon_number "3";
chr3	StringTie	exon	148996742	148996904	1000	+	.	gene_id "MSTRG.128076"; transcript_id "MSTRG.128076.7"; exon_number "4";
chr3	StringTie	exon	149009276	149009402	1000	+	.	gene_id "MSTRG.128076"; transcript_id "MSTRG.128076.7"; exon_number "5";
chr3	StringTie	exon	149024053	149024272	1000	+	.	gene_id "MSTRG.128076"; transcript_id "MSTRG.128076.7"; exon_number "6";
chr3	StringTie	exon	149026452	149026502	1000	+	.	gene_id "MSTRG.128076"; transcript_id "MSTRG.128076.7"; exon_number "7";
chr3	StringTie	exon	149026760	149027642	1000	+	.	gene_id "MSTRG.128076"; transcript_id "MSTRG.128076.7"; exon_number "8";
chr3	StringTie	transcript	148991514	149027633	1000	+	.	gene_id "MSTRG.128076"; transcript_id "MSTRG.128076.70";
chr3	StringTie	exon	148991514	148991647	1000	+	.	gene_id "MSTRG.128076"; transcript_id "MSTRG.128076.70"; exon_number "1";
chr3	StringTie	exon	148994142	148994277	1000	+	.	gene_id "MSTRG.128076"; transcript_id "MSTRG.128076.70"; exon_number "2";
chr3	StringTie	exon	148996302	148996476	1000	+	.	gene_id "MSTRG.128076"; transcript_id "MSTRG.128076.70"; exon_number "3";
chr3	StringTie	exon	148996742	148996904	1000	+	.	gene_id "MSTRG.128076"; transcript_id "MSTRG.128076.70"; exon_number "4";
chr3	StringTie	exon	149009276	149009402	1000	+	.	gene_id "MSTRG.128076"; transcript_id "MSTRG.128076.70"; exon_number "5";
chr3	StringTie	exon	149024053	149024272	1000	+	.	gene_id "MSTRG.128076"; transcript_id "MSTRG.128076.70"; exon_number "6";
chr3	StringTie	exon	149026760	149027034	1000	+	.	gene_id "MSTRG.128076"; transcript_id "MSTRG.128076.70"; exon_number "7";
chr3	StringTie	exon	149027081	149027633	1000	+	.	gene_id "MSTRG.128076"; transcript_id "MSTRG.128076.70"; exon_number "8";
chr3	StringTie	transcript	148991520	149028059	1000	+	.	gene_id "MSTRG.128076"; transcript_id "MSTRG.128076.71";
chr3	StringTie	exon	148991520	148991647	1000	+	.	gene_id "MSTRG.128076"; transcript_id "MSTRG.128076.71"; exon_number "1";
chr3	StringTie	exon	148994147	148994277	1000	+	.	gene_id "MSTRG.128076"; transcript_id "MSTRG.128076.71"; exon_number "2";
chr3	StringTie	exon	148996302	148996476	1000	+	.	gene_id "MSTRG.128076"; transcript_id "MSTRG.128076.71"; exon_number "3";
chr3	StringTie	exon	148996742	148996904	1000	+	.	gene_id "MSTRG.128076"; transcript_id "MSTRG.128076.71"; exon_number "4";
chr3	StringTie	exon	149009276	149009402	1000	+	.	gene_id "MSTRG.128076"; transcript_id "MSTRG.128076.71"; exon_number "5";
chr3	StringTie	exon	149024054	149024272	1000	+	.	gene_id "MSTRG.128076"; transcript_id "MSTRG.128076.71"; exon_number "6";
chr3	StringTie	exon	149026764	149028059	1000	+	.	gene_id "MSTRG.128076"; transcript_id "MSTRG.128076.71"; exon_number "7";
chr3	StringTie	transcript	148991527	149027714	1000	+	.	gene_id "MSTRG.128076"; transcript_id "MSTRG.128076.72";
chr3	StringTie	exon	148991527	148994277	1000	+	.	gene_id "MSTRG.128076"; transcript_id "MSTRG.128076.72"; exon_number "1";
chr3	StringTie	exon	148996302	148996476	1000	+	.	gene_id "MSTRG.128076"; transcript_id "MSTRG.128076.72"; exon_number "2";
chr3	StringTie	exon	148996742	148996904	1000	+	.	gene_id "MSTRG.128076"; transcript_id "MSTRG.128076.72"; exon_number "3";
chr3	StringTie	exon	149003953	149003998	1000	+	.	gene_id "MSTRG.128076"; transcript_id "MSTRG.128076.72"; exon_number "4";
chr3	StringTie	exon	149009276	149009402	1000	+	.	gene_id "MSTRG.128076"; transcript_id "MSTRG.128076.72"; exon_number "5";
chr3	StringTie	exon	149024053	149024272	1000	+	.	gene_id "MSTRG.128076"; transcript_id "MSTRG.128076.72"; exon_number "6";
chr3	StringTie	exon	149026764	149027714	1000	+	.	gene_id "MSTRG.128076"; transcript_id "MSTRG.128076.72"; exon_number "7";
chr3	StringTie	transcript	148991540	149027634	1000	+	.	gene_id "MSTRG.128076"; transcript_id "MSTRG.128076.73";
chr3	StringTie	exon	148991540	148991647	1000	+	.	gene_id "MSTRG.128076"; transcript_id "MSTRG.128076.73"; exon_number "1";
chr3	StringTie	exon	148994142	148994277	1000	+	.	gene_id "MSTRG.128076"; transcript_id "MSTRG.128076.73"; exon_number "2";
chr3	StringTie	exon	148996302	148996427	1000	+	.	gene_id "MSTRG.128076"; transcript_id "MSTRG.128076.73"; exon_number "3";
chr3	StringTie	exon	148996742	148996904	1000	+	.	gene_id "MSTRG.128076"; transcript_id "MSTRG.128076.73"; exon_number "4";
chr3	StringTie	exon	149009276	149009402	1000	+	.	gene_id "MSTRG.128076"; transcript_id "MSTRG.128076.73"; exon_number "5";
chr3	StringTie	exon	149026760	149027634	1000	+	.	gene_id "MSTRG.128076"; transcript_id "MSTRG.128076.73"; exon_number "6";
chr3	StringTie	transcript	148991540	149027688	1000	+	.	gene_id "MSTRG.128076"; transcript_id "MSTRG.128076.74";
chr3	StringTie	exon	148991540	148991647	1000	+	.	gene_id "MSTRG.128076"; transcript_id "MSTRG.128076.74"; exon_number "1";
chr3	StringTie	exon	148994142	148994277	1000	+	.	gene_id "MSTRG.128076"; transcript_id "MSTRG.128076.74"; exon_number "2";
chr3	StringTie	exon	148996302	148996427	1000	+	.	gene_id "MSTRG.128076"; transcript_id "MSTRG.128076.74"; exon_number "3";
chr3	StringTie	exon	148996742	148996904	1000	+	.	gene_id "MSTRG.128076"; transcript_id "MSTRG.128076.74"; exon_number "4";
chr3	StringTie	exon	149009276	149009402	1000	+	.	gene_id "MSTRG.128076"; transcript_id "MSTRG.128076.74"; exon_number "5";
chr3	StringTie	exon	149024053	149024272	1000	+	.	gene_id "MSTRG.128076"; transcript_id "MSTRG.128076.74"; exon_number "6";
chr3	StringTie	exon	149026764	149027688	1000	+	.	gene_id "MSTRG.128076"; transcript_id "MSTRG.128076.74"; exon_number "7";
chr3	StringTie	transcript	148991541	149027630	1000	+	.	gene_id "MSTRG.128076"; transcript_id "MSTRG.128076.76";
chr3	StringTie	exon	148991541	148991647	1000	+	.	gene_id "MSTRG.128076"; transcript_id "MSTRG.128076.76"; exon_number "1";
chr3	StringTie	exon	148992543	148992638	1000	+	.	gene_id "MSTRG.128076"; transcript_id "MSTRG.128076.76"; exon_number "2";
chr3	StringTie	exon	148994142	148994277	1000	+	.	gene_id "MSTRG.128076"; transcript_id "MSTRG.128076.76"; exon_number "3";
chr3	StringTie	exon	148996302	148996476	1000	+	.	gene_id "MSTRG.128076"; transcript_id "MSTRG.128076.76"; exon_number "4";
chr3	StringTie	exon	148996742	148996904	1000	+	.	gene_id "MSTRG.128076"; transcript_id "MSTRG.128076.76"; exon_number "5";
chr3	StringTie	exon	149009276	149009402	1000	+	.	gene_id "MSTRG.128076"; transcript_id "MSTRG.128076.76"; exon_number "6";
chr3	StringTie	exon	149024053	149024272	1000	+	.	gene_id "MSTRG.128076"; transcript_id "MSTRG.128076.76"; exon_number "7";
chr3	StringTie	exon	149026760	149027630	1000	+	.	gene_id "MSTRG.128076"; transcript_id "MSTRG.128076.76"; exon_number "8";
chr3	StringTie	transcript	148991542	149027638	1000	+	.	gene_id "MSTRG.128076"; transcript_id "MSTRG.128076.77";
chr3	StringTie	exon	148991542	148991647	1000	+	.	gene_id "MSTRG.128076"; transcript_id "MSTRG.128076.77"; exon_number "1";
chr3	StringTie	exon	148994142	148994277	1000	+	.	gene_id "MSTRG.128076"; transcript_id "MSTRG.128076.77"; exon_number "2";
chr3	StringTie	exon	148996302	148996476	1000	+	.	gene_id "MSTRG.128076"; transcript_id "MSTRG.128076.77"; exon_number "3";
chr3	StringTie	exon	148996742	148996763	1000	+	.	gene_id "MSTRG.128076"; transcript_id "MSTRG.128076.77"; exon_number "4";
chr3	StringTie	exon	148996836	148996904	1000	+	.	gene_id "MSTRG.128076"; transcript_id "MSTRG.128076.77"; exon_number "5";
chr3	StringTie	exon	149009276	149009402	1000	+	.	gene_id "MSTRG.128076"; transcript_id "MSTRG.128076.77"; exon_number "6";
chr3	StringTie	exon	149024053	149024272	1000	+	.	gene_id "MSTRG.128076"; transcript_id "MSTRG.128076.77"; exon_number "7";
chr3	StringTie	exon	149026760	149027638	1000	+	.	gene_id "MSTRG.128076"; transcript_id "MSTRG.128076.77"; exon_number "8";
chr3	StringTie	transcript	148991568	149028871	1000	+	.	gene_id "MSTRG.128076"; transcript_id "MSTRG.128076.79";
chr3	StringTie	exon	148991568	148991647	1000	+	.	gene_id "MSTRG.128076"; transcript_id "MSTRG.128076.79"; exon_number "1";
chr3	StringTie	exon	148992658	148992772	1000	+	.	gene_id "MSTRG.128076"; transcript_id "MSTRG.128076.79"; exon_number "2";
chr3	StringTie	exon	148994142	148994277	1000	+	.	gene_id "MSTRG.128076"; transcript_id "MSTRG.128076.79"; exon_number "3";
chr3	StringTie	exon	148996302	148996476	1000	+	.	gene_id "MSTRG.128076"; transcript_id "MSTRG.128076.79"; exon_number "4";
chr3	StringTie	exon	148996742	148996904	1000	+	.	gene_id "MSTRG.128076"; transcript_id "MSTRG.128076.79"; exon_number "5";
chr3	StringTie	exon	149009276	149009402	1000	+	.	gene_id "MSTRG.128076"; transcript_id "MSTRG.128076.79"; exon_number "6";
chr3	StringTie	exon	149024053	149024269	1000	+	.	gene_id "MSTRG.128076"; transcript_id "MSTRG.128076.79"; exon_number "7";
chr3	StringTie	exon	149026760	149028871	1000	+	.	gene_id "MSTRG.128076"; transcript_id "MSTRG.128076.79"; exon_number "8";
chr3	StringTie	transcript	148991305	149032890	1000	+	.	gene_id "MSTRG.128076"; transcript_id "MSTRG.128076.8";
chr3	StringTie	exon	148991305	148991647	1000	+	.	gene_id "MSTRG.128076"; transcript_id "MSTRG.128076.8"; exon_number "1";
chr3	StringTie	exon	148994147	148994277	1000	+	.	gene_id "MSTRG.128076"; transcript_id "MSTRG.128076.8"; exon_number "2";
chr3	StringTie	exon	148996302	148996476	1000	+	.	gene_id "MSTRG.128076"; transcript_id "MSTRG.128076.8"; exon_number "3";
chr3	StringTie	exon	148996742	148996904	1000	+	.	gene_id "MSTRG.128076"; transcript_id "MSTRG.128076.8"; exon_number "4";
chr3	StringTie	exon	149009276	149009402	1000	+	.	gene_id "MSTRG.128076"; transcript_id "MSTRG.128076.8"; exon_number "5";
chr3	StringTie	exon	149024053	149024269	1000	+	.	gene_id "MSTRG.128076"; transcript_id "MSTRG.128076.8"; exon_number "6";
chr3	StringTie	exon	149026760	149032890	1000	+	.	gene_id "MSTRG.128076"; transcript_id "MSTRG.128076.8"; exon_number "7";
chr3	StringTie	transcript	148991568	149027908	1000	+	.	gene_id "MSTRG.128076"; transcript_id "MSTRG.128076.80";
chr3	StringTie	exon	148991568	148991647	1000	+	.	gene_id "MSTRG.128076"; transcript_id "MSTRG.128076.80"; exon_number "1";
chr3	StringTie	exon	148992658	148992772	1000	+	.	gene_id "MSTRG.128076"; transcript_id "MSTRG.128076.80"; exon_number "2";
chr3	StringTie	exon	148994142	148994277	1000	+	.	gene_id "MSTRG.128076"; transcript_id "MSTRG.128076.80"; exon_number "3";
chr3	StringTie	exon	148996302	148996476	1000	+	.	gene_id "MSTRG.128076"; transcript_id "MSTRG.128076.80"; exon_number "4";
chr3	StringTie	exon	148996742	148996892	1000	+	.	gene_id "MSTRG.128076"; transcript_id "MSTRG.128076.80"; exon_number "5";
chr3	StringTie	exon	149009276	149009402	1000	+	.	gene_id "MSTRG.128076"; transcript_id "MSTRG.128076.80"; exon_number "6";
chr3	StringTie	exon	149024053	149024272	1000	+	.	gene_id "MSTRG.128076"; transcript_id "MSTRG.128076.80"; exon_number "7";
chr3	StringTie	exon	149026760	149027908	1000	+	.	gene_id "MSTRG.128076"; transcript_id "MSTRG.128076.80"; exon_number "8";
chr3	StringTie	transcript	148991568	149027814	1000	+	.	gene_id "MSTRG.128076"; transcript_id "MSTRG.128076.81";
chr3	StringTie	exon	148991568	148991647	1000	+	.	gene_id "MSTRG.128076"; transcript_id "MSTRG.128076.81"; exon_number "1";
chr3	StringTie	exon	148992658	148992772	1000	+	.	gene_id "MSTRG.128076"; transcript_id "MSTRG.128076.81"; exon_number "2";
chr3	StringTie	exon	148994142	148994277	1000	+	.	gene_id "MSTRG.128076"; transcript_id "MSTRG.128076.81"; exon_number "3";
chr3	StringTie	exon	148996302	148996476	1000	+	.	gene_id "MSTRG.128076"; transcript_id "MSTRG.128076.81"; exon_number "4";
chr3	StringTie	exon	148996742	148996904	1000	+	.	gene_id "MSTRG.128076"; transcript_id "MSTRG.128076.81"; exon_number "5";
chr3	StringTie	exon	149009276	149009402	1000	+	.	gene_id "MSTRG.128076"; transcript_id "MSTRG.128076.81"; exon_number "6";
chr3	StringTie	exon	149024053	149024272	1000	+	.	gene_id "MSTRG.128076"; transcript_id "MSTRG.128076.81"; exon_number "7";
chr3	StringTie	exon	149026764	149027814	1000	+	.	gene_id "MSTRG.128076"; transcript_id "MSTRG.128076.81"; exon_number "8";
chr3	StringTie	transcript	148991568	149027674	1000	+	.	gene_id "MSTRG.128076"; transcript_id "MSTRG.128076.82";
chr3	StringTie	exon	148991568	148991647	1000	+	.	gene_id "MSTRG.128076"; transcript_id "MSTRG.128076.82"; exon_number "1";
chr3	StringTie	exon	148992658	148992772	1000	+	.	gene_id "MSTRG.128076"; transcript_id "MSTRG.128076.82"; exon_number "2";
chr3	StringTie	exon	148994142	148994277	1000	+	.	gene_id "MSTRG.128076"; transcript_id "MSTRG.128076.82"; exon_number "3";
chr3	StringTie	exon	148996302	148996476	1000	+	.	gene_id "MSTRG.128076"; transcript_id "MSTRG.128076.82"; exon_number "4";
chr3	StringTie	exon	148996742	148996892	1000	+	.	gene_id "MSTRG.128076"; transcript_id "MSTRG.128076.82"; exon_number "5";
chr3	StringTie	exon	149009276	149009402	1000	+	.	gene_id "MSTRG.128076"; transcript_id "MSTRG.128076.82"; exon_number "6";
chr3	StringTie	exon	149024053	149024269	1000	+	.	gene_id "MSTRG.128076"; transcript_id "MSTRG.128076.82"; exon_number "7";
chr3	StringTie	exon	149026760	149027674	1000	+	.	gene_id "MSTRG.128076"; transcript_id "MSTRG.128076.82"; exon_number "8";
chr3	StringTie	transcript	148991568	149027657	1000	+	.	gene_id "MSTRG.128076"; transcript_id "MSTRG.128076.83";
chr3	StringTie	exon	148991568	148991647	1000	+	.	gene_id "MSTRG.128076"; transcript_id "MSTRG.128076.83"; exon_number "1";
chr3	StringTie	exon	148992658	148992772	1000	+	.	gene_id "MSTRG.128076"; transcript_id "MSTRG.128076.83"; exon_number "2";
chr3	StringTie	exon	148994142	148994277	1000	+	.	gene_id "MSTRG.128076"; transcript_id "MSTRG.128076.83"; exon_number "3";
chr3	StringTie	exon	148996302	148996476	1000	+	.	gene_id "MSTRG.128076"; transcript_id "MSTRG.128076.83"; exon_number "4";
chr3	StringTie	exon	148996742	148996892	1000	+	.	gene_id "MSTRG.128076"; transcript_id "MSTRG.128076.83"; exon_number "5";
chr3	StringTie	exon	149009276	149009402	1000	+	.	gene_id "MSTRG.128076"; transcript_id "MSTRG.128076.83"; exon_number "6";
chr3	StringTie	exon	149024053	149024272	1000	+	.	gene_id "MSTRG.128076"; transcript_id "MSTRG.128076.83"; exon_number "7";
chr3	StringTie	exon	149026452	149026502	1000	+	.	gene_id "MSTRG.128076"; transcript_id "MSTRG.128076.83"; exon_number "8";
chr3	StringTie	exon	149026760	149027657	1000	+	.	gene_id "MSTRG.128076"; transcript_id "MSTRG.128076.83"; exon_number "9";
chr3	StringTie	transcript	148992039	149027840	1000	+	.	gene_id "MSTRG.128076"; transcript_id "MSTRG.128076.86";
chr3	StringTie	exon	148992039	148992772	1000	+	.	gene_id "MSTRG.128076"; transcript_id "MSTRG.128076.86"; exon_number "1";
chr3	StringTie	exon	148994147	148994277	1000	+	.	gene_id "MSTRG.128076"; transcript_id "MSTRG.128076.86"; exon_number "2";
chr3	StringTie	exon	148996302	148996476	1000	+	.	gene_id "MSTRG.128076"; transcript_id "MSTRG.128076.86"; exon_number "3";
chr3	StringTie	exon	148996742	148996904	1000	+	.	gene_id "MSTRG.128076"; transcript_id "MSTRG.128076.86"; exon_number "4";
chr3	StringTie	exon	149009276	149009402	1000	+	.	gene_id "MSTRG.128076"; transcript_id "MSTRG.128076.86"; exon_number "5";
chr3	StringTie	exon	149024053	149024272	1000	+	.	gene_id "MSTRG.128076"; transcript_id "MSTRG.128076.86"; exon_number "6";
chr3	StringTie	exon	149026760	149027840	1000	+	.	gene_id "MSTRG.128076"; transcript_id "MSTRG.128076.86"; exon_number "7";
chr3	StringTie	transcript	148992105	149027665	1000	+	.	gene_id "MSTRG.128076"; transcript_id "MSTRG.128076.87";
chr3	StringTie	exon	148992105	148992772	1000	+	.	gene_id "MSTRG.128076"; transcript_id "MSTRG.128076.87"; exon_number "1";
chr3	StringTie	exon	148994147	148994277	1000	+	.	gene_id "MSTRG.128076"; transcript_id "MSTRG.128076.87"; exon_number "2";
chr3	StringTie	exon	148996302	148996476	1000	+	.	gene_id "MSTRG.128076"; transcript_id "MSTRG.128076.87"; exon_number "3";
chr3	StringTie	exon	148996742	148996904	1000	+	.	gene_id "MSTRG.128076"; transcript_id "MSTRG.128076.87"; exon_number "4";
chr3	StringTie	exon	149009276	149009402	1000	+	.	gene_id "MSTRG.128076"; transcript_id "MSTRG.128076.87"; exon_number "5";
chr3	StringTie	exon	149024053	149024269	1000	+	.	gene_id "MSTRG.128076"; transcript_id "MSTRG.128076.87"; exon_number "6";
chr3	StringTie	exon	149026760	149027665	1000	+	.	gene_id "MSTRG.128076"; transcript_id "MSTRG.128076.87"; exon_number "7";
chr3	StringTie	transcript	148992329	149027635	1000	+	.	gene_id "MSTRG.128076"; transcript_id "MSTRG.128076.88";
chr3	StringTie	exon	148992329	148992772	1000	+	.	gene_id "MSTRG.128076"; transcript_id "MSTRG.128076.88"; exon_number "1";
chr3	StringTie	exon	148994147	148994277	1000	+	.	gene_id "MSTRG.128076"; transcript_id "MSTRG.128076.88"; exon_number "2";
chr3	StringTie	exon	148996302	148996476	1000	+	.	gene_id "MSTRG.128076"; transcript_id "MSTRG.128076.88"; exon_number "3";
chr3	StringTie	exon	148996742	148996892	1000	+	.	gene_id "MSTRG.128076"; transcript_id "MSTRG.128076.88"; exon_number "4";
chr3	StringTie	exon	149009276	149009402	1000	+	.	gene_id "MSTRG.128076"; transcript_id "MSTRG.128076.88"; exon_number "5";
chr3	StringTie	exon	149026760	149027635	1000	+	.	gene_id "MSTRG.128076"; transcript_id "MSTRG.128076.88"; exon_number "6";
chr3	StringTie	transcript	148992371	149027635	1000	+	.	gene_id "MSTRG.128076"; transcript_id "MSTRG.128076.89";
chr3	StringTie	exon	148992371	148992772	1000	+	.	gene_id "MSTRG.128076"; transcript_id "MSTRG.128076.89"; exon_number "1";
chr3	StringTie	exon	148994142	148994277	1000	+	.	gene_id "MSTRG.128076"; transcript_id "MSTRG.128076.89"; exon_number "2";
chr3	StringTie	exon	148996302	148996476	1000	+	.	gene_id "MSTRG.128076"; transcript_id "MSTRG.128076.89"; exon_number "3";
chr3	StringTie	exon	148996774	148996904	1000	+	.	gene_id "MSTRG.128076"; transcript_id "MSTRG.128076.89"; exon_number "4";
chr3	StringTie	exon	149009276	149009402	1000	+	.	gene_id "MSTRG.128076"; transcript_id "MSTRG.128076.89"; exon_number "5";
chr3	StringTie	exon	149024053	149024269	1000	+	.	gene_id "MSTRG.128076"; transcript_id "MSTRG.128076.89"; exon_number "6";
chr3	StringTie	exon	149026760	149027635	1000	+	.	gene_id "MSTRG.128076"; transcript_id "MSTRG.128076.89"; exon_number "7";
chr3	StringTie	transcript	148991307	149029444	1000	+	.	gene_id "MSTRG.128076"; transcript_id "MSTRG.128076.9";
chr3	StringTie	exon	148991307	148991647	1000	+	.	gene_id "MSTRG.128076"; transcript_id "MSTRG.128076.9"; exon_number "1";
chr3	StringTie	exon	148994142	148994277	1000	+	.	gene_id "MSTRG.128076"; transcript_id "MSTRG.128076.9"; exon_number "2";
chr3	StringTie	exon	148996302	148996476	1000	+	.	gene_id "MSTRG.128076"; transcript_id "MSTRG.128076.9"; exon_number "3";
chr3	StringTie	exon	148996742	148996892	1000	+	.	gene_id "MSTRG.128076"; transcript_id "MSTRG.128076.9"; exon_number "4";
chr3	StringTie	exon	149009276	149009402	1000	+	.	gene_id "MSTRG.128076"; transcript_id "MSTRG.128076.9"; exon_number "5";
chr3	StringTie	exon	149024053	149024272	1000	+	.	gene_id "MSTRG.128076"; transcript_id "MSTRG.128076.9"; exon_number "6";
chr3	StringTie	exon	149026764	149029444	1000	+	.	gene_id "MSTRG.128076"; transcript_id "MSTRG.128076.9"; exon_number "7";
chr3	StringTie	transcript	148992371	149027633	1000	+	.	gene_id "MSTRG.128076"; transcript_id "MSTRG.128076.90";
chr3	StringTie	exon	148992371	148992772	1000	+	.	gene_id "MSTRG.128076"; transcript_id "MSTRG.128076.90"; exon_number "1";
chr3	StringTie	exon	148994142	148994277	1000	+	.	gene_id "MSTRG.128076"; transcript_id "MSTRG.128076.90"; exon_number "2";
chr3	StringTie	exon	148996302	148996476	1000	+	.	gene_id "MSTRG.128076"; transcript_id "MSTRG.128076.90"; exon_number "3";
chr3	StringTie	exon	148996742	148996892	1000	+	.	gene_id "MSTRG.128076"; transcript_id "MSTRG.128076.90"; exon_number "4";
chr3	StringTie	exon	149009276	149009402	1000	+	.	gene_id "MSTRG.128076"; transcript_id "MSTRG.128076.90"; exon_number "5";
chr3	StringTie	exon	149024053	149024272	1000	+	.	gene_id "MSTRG.128076"; transcript_id "MSTRG.128076.90"; exon_number "6";
chr3	StringTie	exon	149026764	149027633	1000	+	.	gene_id "MSTRG.128076"; transcript_id "MSTRG.128076.90"; exon_number "7";
chr3	StringTie	transcript	148992393	149027632	1000	+	.	gene_id "MSTRG.128076"; transcript_id "MSTRG.128076.92";
chr3	StringTie	exon	148992393	148992772	1000	+	.	gene_id "MSTRG.128076"; transcript_id "MSTRG.128076.92"; exon_number "1";
chr3	StringTie	exon	148994147	148994277	1000	+	.	gene_id "MSTRG.128076"; transcript_id "MSTRG.128076.92"; exon_number "2";
chr3	StringTie	exon	148996302	148996476	1000	+	.	gene_id "MSTRG.128076"; transcript_id "MSTRG.128076.92"; exon_number "3";
chr3	StringTie	exon	148996742	148996892	1000	+	.	gene_id "MSTRG.128076"; transcript_id "MSTRG.128076.92"; exon_number "4";
chr3	StringTie	exon	149009276	149009402	1000	+	.	gene_id "MSTRG.128076"; transcript_id "MSTRG.128076.92"; exon_number "5";
chr3	StringTie	exon	149024053	149024272	1000	+	.	gene_id "MSTRG.128076"; transcript_id "MSTRG.128076.92"; exon_number "6";
chr3	StringTie	exon	149026452	149026502	1000	+	.	gene_id "MSTRG.128076"; transcript_id "MSTRG.128076.92"; exon_number "7";
chr3	StringTie	exon	149026760	149027632	1000	+	.	gene_id "MSTRG.128076"; transcript_id "MSTRG.128076.92"; exon_number "8";
chr3	StringTie	transcript	148992696	149027638	1000	+	.	gene_id "MSTRG.128076"; transcript_id "MSTRG.128076.93";
chr3	StringTie	exon	148992696	148992772	1000	+	.	gene_id "MSTRG.128076"; transcript_id "MSTRG.128076.93"; exon_number "1";
chr3	StringTie	exon	148994142	148994277	1000	+	.	gene_id "MSTRG.128076"; transcript_id "MSTRG.128076.93"; exon_number "2";
chr3	StringTie	exon	148996302	148996476	1000	+	.	gene_id "MSTRG.128076"; transcript_id "MSTRG.128076.93"; exon_number "3";
chr3	StringTie	exon	148996742	148996904	1000	+	.	gene_id "MSTRG.128076"; transcript_id "MSTRG.128076.93"; exon_number "4";
chr3	StringTie	exon	149009276	149009402	1000	+	.	gene_id "MSTRG.128076"; transcript_id "MSTRG.128076.93"; exon_number "5";
chr3	StringTie	exon	149024053	149024272	1000	+	.	gene_id "MSTRG.128076"; transcript_id "MSTRG.128076.93"; exon_number "6";
chr3	StringTie	exon	149026736	149027638	1000	+	.	gene_id "MSTRG.128076"; transcript_id "MSTRG.128076.93"; exon_number "7";
chr3	StringTie	transcript	148993242	149027654	1000	+	.	gene_id "MSTRG.128076"; transcript_id "MSTRG.128076.94";
chr3	StringTie	exon	148993242	148994277	1000	+	.	gene_id "MSTRG.128076"; transcript_id "MSTRG.128076.94"; exon_number "1";
chr3	StringTie	exon	148996302	148996476	1000	+	.	gene_id "MSTRG.128076"; transcript_id "MSTRG.128076.94"; exon_number "2";
chr3	StringTie	exon	148996742	148996904	1000	+	.	gene_id "MSTRG.128076"; transcript_id "MSTRG.128076.94"; exon_number "3";
chr3	StringTie	exon	149003953	149003998	1000	+	.	gene_id "MSTRG.128076"; transcript_id "MSTRG.128076.94"; exon_number "4";
chr3	StringTie	exon	149009276	149009402	1000	+	.	gene_id "MSTRG.128076"; transcript_id "MSTRG.128076.94"; exon_number "5";
chr3	StringTie	exon	149024053	149024269	1000	+	.	gene_id "MSTRG.128076"; transcript_id "MSTRG.128076.94"; exon_number "6";
chr3	StringTie	exon	149026760	149027654	1000	+	.	gene_id "MSTRG.128076"; transcript_id "MSTRG.128076.94"; exon_number "7";
chr3	StringTie	transcript	148993304	149027649	1000	+	.	gene_id "MSTRG.128076"; transcript_id "MSTRG.128076.95";
chr3	StringTie	exon	148993304	148994277	1000	+	.	gene_id "MSTRG.128076"; transcript_id "MSTRG.128076.95"; exon_number "1";
chr3	StringTie	exon	148996302	148996476	1000	+	.	gene_id "MSTRG.128076"; transcript_id "MSTRG.128076.95"; exon_number "2";
chr3	StringTie	exon	148996742	148996904	1000	+	.	gene_id "MSTRG.128076"; transcript_id "MSTRG.128076.95"; exon_number "3";
chr3	StringTie	exon	149009276	149009402	1000	+	.	gene_id "MSTRG.128076"; transcript_id "MSTRG.128076.95"; exon_number "4";
chr3	StringTie	exon	149024053	149024269	1000	+	.	gene_id "MSTRG.128076"; transcript_id "MSTRG.128076.95"; exon_number "5";
chr3	StringTie	exon	149026764	149027649	1000	+	.	gene_id "MSTRG.128076"; transcript_id "MSTRG.128076.95"; exon_number "6";
chr3	StringTie	transcript	148993697	149027675	1000	+	.	gene_id "MSTRG.128076"; transcript_id "MSTRG.128076.96";
chr3	StringTie	exon	148993697	148994277	1000	+	.	gene_id "MSTRG.128076"; transcript_id "MSTRG.128076.96"; exon_number "1";
chr3	StringTie	exon	148996302	148996476	1000	+	.	gene_id "MSTRG.128076"; transcript_id "MSTRG.128076.96"; exon_number "2";
chr3	StringTie	exon	148996742	148996904	1000	+	.	gene_id "MSTRG.128076"; transcript_id "MSTRG.128076.96"; exon_number "3";
chr3	StringTie	exon	149003953	149004050	1000	+	.	gene_id "MSTRG.128076"; transcript_id "MSTRG.128076.96"; exon_number "4";
chr3	StringTie	exon	149009276	149009402	1000	+	.	gene_id "MSTRG.128076"; transcript_id "MSTRG.128076.96"; exon_number "5";
chr3	StringTie	exon	149024053	149024272	1000	+	.	gene_id "MSTRG.128076"; transcript_id "MSTRG.128076.96"; exon_number "6";
chr3	StringTie	exon	149026452	149027675	1000	+	.	gene_id "MSTRG.128076"; transcript_id "MSTRG.128076.96"; exon_number "7";
chr3	StringTie	transcript	148994212	149027633	1000	+	.	gene_id "MSTRG.128076"; transcript_id "MSTRG.128076.97";
chr3	StringTie	exon	148994212	148994260	1000	+	.	gene_id "MSTRG.128076"; transcript_id "MSTRG.128076.97"; exon_number "1";
chr3	StringTie	exon	148996315	148996476	1000	+	.	gene_id "MSTRG.128076"; transcript_id "MSTRG.128076.97"; exon_number "2";
chr3	StringTie	exon	148996742	148996892	1000	+	.	gene_id "MSTRG.128076"; transcript_id "MSTRG.128076.97"; exon_number "3";
chr3	StringTie	exon	149009276	149009400	1000	+	.	gene_id "MSTRG.128076"; transcript_id "MSTRG.128076.97"; exon_number "4";
chr3	StringTie	exon	149024053	149024272	1000	+	.	gene_id "MSTRG.128076"; transcript_id "MSTRG.128076.97"; exon_number "5";
chr3	StringTie	exon	149026760	149027633	1000	+	.	gene_id "MSTRG.128076"; transcript_id "MSTRG.128076.97"; exon_number "6";
chr3	StringTie	transcript	148994212	149027664	1000	+	.	gene_id "MSTRG.128076"; transcript_id "MSTRG.128076.98";
chr3	StringTie	exon	148994212	148994260	1000	+	.	gene_id "MSTRG.128076"; transcript_id "MSTRG.128076.98"; exon_number "1";
chr3	StringTie	exon	148996315	148996476	1000	+	.	gene_id "MSTRG.128076"; transcript_id "MSTRG.128076.98"; exon_number "2";
chr3	StringTie	exon	148996742	148996892	1000	+	.	gene_id "MSTRG.128076"; transcript_id "MSTRG.128076.98"; exon_number "3";
chr3	StringTie	exon	149009276	149009402	1000	+	.	gene_id "MSTRG.128076"; transcript_id "MSTRG.128076.98"; exon_number "4";
chr3	StringTie	exon	149024053	149024272	1000	+	.	gene_id "MSTRG.128076"; transcript_id "MSTRG.128076.98"; exon_number "5";
chr3	StringTie	exon	149026764	149027664	1000	+	.	gene_id "MSTRG.128076"; transcript_id "MSTRG.128076.98"; exon_number "6";
chr3	StringTie	transcript	148994212	149027721	1000	+	.	gene_id "MSTRG.128076"; transcript_id "MSTRG.128076.99";
chr3	StringTie	exon	148994212	148994260	1000	+	.	gene_id "MSTRG.128076"; transcript_id "MSTRG.128076.99"; exon_number "1";
chr3	StringTie	exon	148996315	148996476	1000	+	.	gene_id "MSTRG.128076"; transcript_id "MSTRG.128076.99"; exon_number "2";
chr3	StringTie	exon	148996742	148996892	1000	+	.	gene_id "MSTRG.128076"; transcript_id "MSTRG.128076.99"; exon_number "3";
chr3	StringTie	exon	149009276	149009402	1000	+	.	gene_id "MSTRG.128076"; transcript_id "MSTRG.128076.99"; exon_number "4";
chr3	StringTie	exon	149024053	149024272	1000	+	.	gene_id "MSTRG.128076"; transcript_id "MSTRG.128076.99"; exon_number "5";
chr3	StringTie	exon	149026452	149026502	1000	+	.	gene_id "MSTRG.128076"; transcript_id "MSTRG.128076.99"; exon_number "6";
chr3	StringTie	exon	149026760	149027721	1000	+	.	gene_id "MSTRG.128076"; transcript_id "MSTRG.128076.99"; exon_number "7";
chr3	StringTie	transcript	149026759	149027507	1000	-	.	gene_id "MSTRG.128077"; transcript_id "MSTRG.128077.1";
chr3	StringTie	exon	149026759	149026890	1000	-	.	gene_id "MSTRG.128077"; transcript_id "MSTRG.128077.1"; exon_number "1";
chr3	StringTie	exon	149026925	149027173	1000	-	.	gene_id "MSTRG.128077"; transcript_id "MSTRG.128077.1"; exon_number "2";
chr3	StringTie	exon	149027328	149027507	1000	-	.	gene_id "MSTRG.128077"; transcript_id "MSTRG.128077.1"; exon_number "3";
chr3	StringTie	transcript	149026759	149027389	1000	-	.	gene_id "MSTRG.128077"; transcript_id "MSTRG.128077.2";
chr3	StringTie	exon	149026759	149026890	1000	-	.	gene_id "MSTRG.128077"; transcript_id "MSTRG.128077.2"; exon_number "1";
chr3	StringTie	exon	149026925	149027087	1000	-	.	gene_id "MSTRG.128077"; transcript_id "MSTRG.128077.2"; exon_number "2";
chr3	StringTie	exon	149027340	149027389	1000	-	.	gene_id "MSTRG.128077"; transcript_id "MSTRG.128077.2"; exon_number "3";
chr3	StringTie	transcript	149027082	149027599	1000	-	.	gene_id "MSTRG.128077"; transcript_id "MSTRG.128077.3";
chr3	StringTie	exon	149027082	149027339	1000	-	.	gene_id "MSTRG.128077"; transcript_id "MSTRG.128077.3"; exon_number "1";
chr3	StringTie	exon	149027418	149027599	1000	-	.	gene_id "MSTRG.128077"; transcript_id "MSTRG.128077.3"; exon_number "2";
chr3	StringTie	transcript	149027092	149027505	1000	-	.	gene_id "MSTRG.128077"; transcript_id "MSTRG.128077.4";
chr3	StringTie	exon	149027092	149027303	1000	-	.	gene_id "MSTRG.128077"; transcript_id "MSTRG.128077.4"; exon_number "1";
chr3	StringTie	exon	149027328	149027505	1000	-	.	gene_id "MSTRG.128077"; transcript_id "MSTRG.128077.4"; exon_number "2";
chr3	StringTie	transcript	149030127	149086530	1000	-	.	gene_id "MSTRG.128078"; transcript_id "ENST00000310053"; gene_name "HLTF"; ref_gene_id "ENSG00000071794";
chr3	StringTie	exon	149030127	149032372	1000	-	.	gene_id "MSTRG.128078"; transcript_id "ENST00000310053"; exon_number "1"; gene_name "HLTF"; ref_gene_id "ENSG00000071794";
chr3	StringTie	exon	149034918	149034998	1000	-	.	gene_id "MSTRG.128078"; transcript_id "ENST00000310053"; exon_number "2"; gene_name "HLTF"; ref_gene_id "ENSG00000071794";
chr3	StringTie	exon	149039049	149039229	1000	-	.	gene_id "MSTRG.128078"; transcript_id "ENST00000310053"; exon_number "3"; gene_name "HLTF"; ref_gene_id "ENSG00000071794";
chr3	StringTie	exon	149039581	149039693	1000	-	.	gene_id "MSTRG.128078"; transcript_id "ENST00000310053"; exon_number "4"; gene_name "HLTF"; ref_gene_id "ENSG00000071794";
chr3	StringTie	exon	149040031	149040156	1000	-	.	gene_id "MSTRG.128078"; transcript_id "ENST00000310053"; exon_number "5"; gene_name "HLTF"; ref_gene_id "ENSG00000071794";
chr3	StringTie	exon	149041490	149041668	1000	-	.	gene_id "MSTRG.128078"; transcript_id "ENST00000310053"; exon_number "6"; gene_name "HLTF"; ref_gene_id "ENSG00000071794";
chr3	StringTie	exon	149042166	149042290	1000	-	.	gene_id "MSTRG.128078"; transcript_id "ENST00000310053"; exon_number "7"; gene_name "HLTF"; ref_gene_id "ENSG00000071794";
chr3	StringTie	exon	149046080	149046259	1000	-	.	gene_id "MSTRG.128078"; transcript_id "ENST00000310053"; exon_number "8"; gene_name "HLTF"; ref_gene_id "ENSG00000071794";
chr3	StringTie	exon	149048028	149048163	1000	-	.	gene_id "MSTRG.128078"; transcript_id "ENST00000310053"; exon_number "9"; gene_name "HLTF"; ref_gene_id "ENSG00000071794";
chr3	StringTie	exon	149048863	149049001	1000	-	.	gene_id "MSTRG.128078"; transcript_id "ENST00000310053"; exon_number "10"; gene_name "HLTF"; ref_gene_id "ENSG00000071794";
chr3	StringTie	exon	149050232	149050375	1000	-	.	gene_id "MSTRG.128078"; transcript_id "ENST00000310053"; exon_number "11"; gene_name "HLTF"; ref_gene_id "ENSG00000071794";
chr3	StringTie	exon	149055303	149055400	1000	-	.	gene_id "MSTRG.128078"; transcript_id "ENST00000310053"; exon_number "12"; gene_name "HLTF"; ref_gene_id "ENSG00000071794";
chr3	StringTie	exon	149059718	149059807	1000	-	.	gene_id "MSTRG.128078"; transcript_id "ENST00000310053"; exon_number "13"; gene_name "HLTF"; ref_gene_id "ENSG00000071794";
chr3	StringTie	exon	149060643	149060687	1000	-	.	gene_id "MSTRG.128078"; transcript_id "ENST00000310053"; exon_number "14"; gene_name "HLTF"; ref_gene_id "ENSG00000071794";
chr3	StringTie	exon	149060779	149060858	1000	-	.	gene_id "MSTRG.128078"; transcript_id "ENST00000310053"; exon_number "15"; gene_name "HLTF"; ref_gene_id "ENSG00000071794";
chr3	StringTie	exon	149063431	149063524	1000	-	.	gene_id "MSTRG.128078"; transcript_id "ENST00000310053"; exon_number "16"; gene_name "HLTF"; ref_gene_id "ENSG00000071794";
chr3	StringTie	exon	149064791	149064866	1000	-	.	gene_id "MSTRG.128078"; transcript_id "ENST00000310053"; exon_number "17"; gene_name "HLTF"; ref_gene_id "ENSG00000071794";
chr3	StringTie	exon	149068240	149068335	1000	-	.	gene_id "MSTRG.128078"; transcript_id "ENST00000310053"; exon_number "18"; gene_name "HLTF"; ref_gene_id "ENSG00000071794";
chr3	StringTie	exon	149071252	149071443	1000	-	.	gene_id "MSTRG.128078"; transcript_id "ENST00000310053"; exon_number "19"; gene_name "HLTF"; ref_gene_id "ENSG00000071794";
chr3	StringTie	exon	149071583	149071657	1000	-	.	gene_id "MSTRG.128078"; transcript_id "ENST00000310053"; exon_number "20"; gene_name "HLTF"; ref_gene_id "ENSG00000071794";
chr3	StringTie	exon	149073225	149073322	1000	-	.	gene_id "MSTRG.128078"; transcript_id "ENST00000310053"; exon_number "21"; gene_name "HLTF"; ref_gene_id "ENSG00000071794";
chr3	StringTie	exon	149074215	149074348	1000	-	.	gene_id "MSTRG.128078"; transcript_id "ENST00000310053"; exon_number "22"; gene_name "HLTF"; ref_gene_id "ENSG00000071794";
chr3	StringTie	exon	149075881	149076047	1000	-	.	gene_id "MSTRG.128078"; transcript_id "ENST00000310053"; exon_number "23"; gene_name "HLTF"; ref_gene_id "ENSG00000071794";
chr3	StringTie	exon	149084682	149084889	1000	-	.	gene_id "MSTRG.128078"; transcript_id "ENST00000310053"; exon_number "24"; gene_name "HLTF"; ref_gene_id "ENSG00000071794";
chr3	StringTie	exon	149086317	149086530	1000	-	.	gene_id "MSTRG.128078"; transcript_id "ENST00000310053"; exon_number "25"; gene_name "HLTF"; ref_gene_id "ENSG00000071794";
chr3	StringTie	transcript	149030685	149086504	1000	-	.	gene_id "MSTRG.128078"; transcript_id "ENST00000392912"; gene_name "HLTF"; ref_gene_id "ENSG00000071794";
chr3	StringTie	exon	149030685	149031363	1000	-	.	gene_id "MSTRG.128078"; transcript_id "ENST00000392912"; exon_number "1"; gene_name "HLTF"; ref_gene_id "ENSG00000071794";
chr3	StringTie	exon	149032201	149032372	1000	-	.	gene_id "MSTRG.128078"; transcript_id "ENST00000392912"; exon_number "2"; gene_name "HLTF"; ref_gene_id "ENSG00000071794";
chr3	StringTie	exon	149034918	149034998	1000	-	.	gene_id "MSTRG.128078"; transcript_id "ENST00000392912"; exon_number "3"; gene_name "HLTF"; ref_gene_id "ENSG00000071794";
chr3	StringTie	exon	149039049	149039229	1000	-	.	gene_id "MSTRG.128078"; transcript_id "ENST00000392912"; exon_number "4"; gene_name "HLTF"; ref_gene_id "ENSG00000071794";
chr3	StringTie	exon	149039581	149039693	1000	-	.	gene_id "MSTRG.128078"; transcript_id "ENST00000392912"; exon_number "5"; gene_name "HLTF"; ref_gene_id "ENSG00000071794";
chr3	StringTie	exon	149040031	149040156	1000	-	.	gene_id "MSTRG.128078"; transcript_id "ENST00000392912"; exon_number "6"; gene_name "HLTF"; ref_gene_id "ENSG00000071794";
chr3	StringTie	exon	149041490	149041668	1000	-	.	gene_id "MSTRG.128078"; transcript_id "ENST00000392912"; exon_number "7"; gene_name "HLTF"; ref_gene_id "ENSG00000071794";
chr3	StringTie	exon	149042166	149042290	1000	-	.	gene_id "MSTRG.128078"; transcript_id "ENST00000392912"; exon_number "8"; gene_name "HLTF"; ref_gene_id "ENSG00000071794";
chr3	StringTie	exon	149046080	149046259	1000	-	.	gene_id "MSTRG.128078"; transcript_id "ENST00000392912"; exon_number "9"; gene_name "HLTF"; ref_gene_id "ENSG00000071794";
chr3	StringTie	exon	149048028	149048163	1000	-	.	gene_id "MSTRG.128078"; transcript_id "ENST00000392912"; exon_number "10"; gene_name "HLTF"; ref_gene_id "ENSG00000071794";
chr3	StringTie	exon	149048863	149049001	1000	-	.	gene_id "MSTRG.128078"; transcript_id "ENST00000392912"; exon_number "11"; gene_name "HLTF"; ref_gene_id "ENSG00000071794";
chr3	StringTie	exon	149050232	149050375	1000	-	.	gene_id "MSTRG.128078"; transcript_id "ENST00000392912"; exon_number "12"; gene_name "HLTF"; ref_gene_id "ENSG00000071794";
chr3	StringTie	exon	149055303	149055400	1000	-	.	gene_id "MSTRG.128078"; transcript_id "ENST00000392912"; exon_number "13"; gene_name "HLTF"; ref_gene_id "ENSG00000071794";
chr3	StringTie	exon	149059718	149059807	1000	-	.	gene_id "MSTRG.128078"; transcript_id "ENST00000392912"; exon_number "14"; gene_name "HLTF"; ref_gene_id "ENSG00000071794";
chr3	StringTie	exon	149060643	149060687	1000	-	.	gene_id "MSTRG.128078"; transcript_id "ENST00000392912"; exon_number "15"; gene_name "HLTF"; ref_gene_id "ENSG00000071794";
chr3	StringTie	exon	149060779	149060858	1000	-	.	gene_id "MSTRG.128078"; transcript_id "ENST00000392912"; exon_number "16"; gene_name "HLTF"; ref_gene_id "ENSG00000071794";
chr3	StringTie	exon	149063431	149063524	1000	-	.	gene_id "MSTRG.128078"; transcript_id "ENST00000392912"; exon_number "17"; gene_name "HLTF"; ref_gene_id "ENSG00000071794";
chr3	StringTie	exon	149064791	149064866	1000	-	.	gene_id "MSTRG.128078"; transcript_id "ENST00000392912"; exon_number "18"; gene_name "HLTF"; ref_gene_id "ENSG00000071794";
chr3	StringTie	exon	149068240	149068335	1000	-	.	gene_id "MSTRG.128078"; transcript_id "ENST00000392912"; exon_number "19"; gene_name "HLTF"; ref_gene_id "ENSG00000071794";
chr3	StringTie	exon	149071252	149071443	1000	-	.	gene_id "MSTRG.128078"; transcript_id "ENST00000392912"; exon_number "20"; gene_name "HLTF"; ref_gene_id "ENSG00000071794";
chr3	StringTie	exon	149071583	149071657	1000	-	.	gene_id "MSTRG.128078"; transcript_id "ENST00000392912"; exon_number "21"; gene_name "HLTF"; ref_gene_id "ENSG00000071794";
chr3	StringTie	exon	149073225	149073322	1000	-	.	gene_id "MSTRG.128078"; transcript_id "ENST00000392912"; exon_number "22"; gene_name "HLTF"; ref_gene_id "ENSG00000071794";
chr3	StringTie	exon	149074215	149074348	1000	-	.	gene_id "MSTRG.128078"; transcript_id "ENST00000392912"; exon_number "23"; gene_name "HLTF"; ref_gene_id "ENSG00000071794";
chr3	StringTie	exon	149075881	149076047	1000	-	.	gene_id "MSTRG.128078"; transcript_id "ENST00000392912"; exon_number "24"; gene_name "HLTF"; ref_gene_id "ENSG00000071794";
chr3	StringTie	exon	149084682	149084889	1000	-	.	gene_id "MSTRG.128078"; transcript_id "ENST00000392912"; exon_number "25"; gene_name "HLTF"; ref_gene_id "ENSG00000071794";
chr3	StringTie	exon	149086317	149086504	1000	-	.	gene_id "MSTRG.128078"; transcript_id "ENST00000392912"; exon_number "26"; gene_name "HLTF"; ref_gene_id "ENSG00000071794";
chr3	StringTie	transcript	149030127	149086522	1000	-	.	gene_id "MSTRG.128078"; transcript_id "ENST00000465259"; gene_name "HLTF"; ref_gene_id "ENSG00000071794";
chr3	StringTie	exon	149030127	149032372	1000	-	.	gene_id "MSTRG.128078"; transcript_id "ENST00000465259"; exon_number "1"; gene_name "HLTF"; ref_gene_id "ENSG00000071794";
chr3	StringTie	exon	149034918	149034998	1000	-	.	gene_id "MSTRG.128078"; transcript_id "ENST00000465259"; exon_number "2"; gene_name "HLTF"; ref_gene_id "ENSG00000071794";
chr3	StringTie	exon	149039049	149039229	1000	-	.	gene_id "MSTRG.128078"; transcript_id "ENST00000465259"; exon_number "3"; gene_name "HLTF"; ref_gene_id "ENSG00000071794";
chr3	StringTie	exon	149039581	149039693	1000	-	.	gene_id "MSTRG.128078"; transcript_id "ENST00000465259"; exon_number "4"; gene_name "HLTF"; ref_gene_id "ENSG00000071794";
chr3	StringTie	exon	149040031	149040156	1000	-	.	gene_id "MSTRG.128078"; transcript_id "ENST00000465259"; exon_number "5"; gene_name "HLTF"; ref_gene_id "ENSG00000071794";
chr3	StringTie	exon	149041490	149041668	1000	-	.	gene_id "MSTRG.128078"; transcript_id "ENST00000465259"; exon_number "6"; gene_name "HLTF"; ref_gene_id "ENSG00000071794";
chr3	StringTie	exon	149042166	149042290	1000	-	.	gene_id "MSTRG.128078"; transcript_id "ENST00000465259"; exon_number "7"; gene_name "HLTF"; ref_gene_id "ENSG00000071794";
chr3	StringTie	exon	149046080	149046259	1000	-	.	gene_id "MSTRG.128078"; transcript_id "ENST00000465259"; exon_number "8"; gene_name "HLTF"; ref_gene_id "ENSG00000071794";
chr3	StringTie	exon	149048028	149048163	1000	-	.	gene_id "MSTRG.128078"; transcript_id "ENST00000465259"; exon_number "9"; gene_name "HLTF"; ref_gene_id "ENSG00000071794";
chr3	StringTie	exon	149048863	149049001	1000	-	.	gene_id "MSTRG.128078"; transcript_id "ENST00000465259"; exon_number "10"; gene_name "HLTF"; ref_gene_id "ENSG00000071794";
chr3	StringTie	exon	149050232	149050375	1000	-	.	gene_id "MSTRG.128078"; transcript_id "ENST00000465259"; exon_number "11"; gene_name "HLTF"; ref_gene_id "ENSG00000071794";
chr3	StringTie	exon	149055303	149055400	1000	-	.	gene_id "MSTRG.128078"; transcript_id "ENST00000465259"; exon_number "12"; gene_name "HLTF"; ref_gene_id "ENSG00000071794";
chr3	StringTie	exon	149059718	149059804	1000	-	.	gene_id "MSTRG.128078"; transcript_id "ENST00000465259"; exon_number "13"; gene_name "HLTF"; ref_gene_id "ENSG00000071794";
chr3	StringTie	exon	149060643	149060687	1000	-	.	gene_id "MSTRG.128078"; transcript_id "ENST00000465259"; exon_number "14"; gene_name "HLTF"; ref_gene_id "ENSG00000071794";
chr3	StringTie	exon	149060779	149060858	1000	-	.	gene_id "MSTRG.128078"; transcript_id "ENST00000465259"; exon_number "15"; gene_name "HLTF"; ref_gene_id "ENSG00000071794";
chr3	StringTie	exon	149063431	149063524	1000	-	.	gene_id "MSTRG.128078"; transcript_id "ENST00000465259"; exon_number "16"; gene_name "HLTF"; ref_gene_id "ENSG00000071794";
chr3	StringTie	exon	149064791	149064866	1000	-	.	gene_id "MSTRG.128078"; transcript_id "ENST00000465259"; exon_number "17"; gene_name "HLTF"; ref_gene_id "ENSG00000071794";
chr3	StringTie	exon	149068240	149068335	1000	-	.	gene_id "MSTRG.128078"; transcript_id "ENST00000465259"; exon_number "18"; gene_name "HLTF"; ref_gene_id "ENSG00000071794";
chr3	StringTie	exon	149071252	149071443	1000	-	.	gene_id "MSTRG.128078"; transcript_id "ENST00000465259"; exon_number "19"; gene_name "HLTF"; ref_gene_id "ENSG00000071794";
chr3	StringTie	exon	149071583	149071657	1000	-	.	gene_id "MSTRG.128078"; transcript_id "ENST00000465259"; exon_number "20"; gene_name "HLTF"; ref_gene_id "ENSG00000071794";
chr3	StringTie	exon	149073225	149073322	1000	-	.	gene_id "MSTRG.128078"; transcript_id "ENST00000465259"; exon_number "21"; gene_name "HLTF"; ref_gene_id "ENSG00000071794";
chr3	StringTie	exon	149074215	149074348	1000	-	.	gene_id "MSTRG.128078"; transcript_id "ENST00000465259"; exon_number "22"; gene_name "HLTF"; ref_gene_id "ENSG00000071794";
chr3	StringTie	exon	149075881	149076047	1000	-	.	gene_id "MSTRG.128078"; transcript_id "ENST00000465259"; exon_number "23"; gene_name "HLTF"; ref_gene_id "ENSG00000071794";
chr3	StringTie	exon	149084682	149084889	1000	-	.	gene_id "MSTRG.128078"; transcript_id "ENST00000465259"; exon_number "24"; gene_name "HLTF"; ref_gene_id "ENSG00000071794";
chr3	StringTie	exon	149086317	149086522	1000	-	.	gene_id "MSTRG.128078"; transcript_id "ENST00000465259"; exon_number "25"; gene_name "HLTF"; ref_gene_id "ENSG00000071794";
chr3	StringTie	transcript	149034923	149050240	1000	-	.	gene_id "MSTRG.128078"; transcript_id "ENST00000467858"; gene_name "HLTF"; ref_gene_id "ENSG00000071794";
chr3	StringTie	exon	149034923	149034998	1000	-	.	gene_id "MSTRG.128078"; transcript_id "ENST00000467858"; exon_number "1"; gene_name "HLTF"; ref_gene_id "ENSG00000071794";
chr3	StringTie	exon	149039049	149039229	1000	-	.	gene_id "MSTRG.128078"; transcript_id "ENST00000467858"; exon_number "2"; gene_name "HLTF"; ref_gene_id "ENSG00000071794";
chr3	StringTie	exon	149039581	149039693	1000	-	.	gene_id "MSTRG.128078"; transcript_id "ENST00000467858"; exon_number "3"; gene_name "HLTF"; ref_gene_id "ENSG00000071794";
chr3	StringTie	exon	149040031	149040156	1000	-	.	gene_id "MSTRG.128078"; transcript_id "ENST00000467858"; exon_number "4"; gene_name "HLTF"; ref_gene_id "ENSG00000071794";
chr3	StringTie	exon	149041490	149041680	1000	-	.	gene_id "MSTRG.128078"; transcript_id "ENST00000467858"; exon_number "5"; gene_name "HLTF"; ref_gene_id "ENSG00000071794";
chr3	StringTie	exon	149042166	149042290	1000	-	.	gene_id "MSTRG.128078"; transcript_id "ENST00000467858"; exon_number "6"; gene_name "HLTF"; ref_gene_id "ENSG00000071794";
chr3	StringTie	exon	149046080	149046259	1000	-	.	gene_id "MSTRG.128078"; transcript_id "ENST00000467858"; exon_number "7"; gene_name "HLTF"; ref_gene_id "ENSG00000071794";
chr3	StringTie	exon	149048028	149048163	1000	-	.	gene_id "MSTRG.128078"; transcript_id "ENST00000467858"; exon_number "8"; gene_name "HLTF"; ref_gene_id "ENSG00000071794";
chr3	StringTie	exon	149048863	149049001	1000	-	.	gene_id "MSTRG.128078"; transcript_id "ENST00000467858"; exon_number "9"; gene_name "HLTF"; ref_gene_id "ENSG00000071794";
chr3	StringTie	exon	149050232	149050240	1000	-	.	gene_id "MSTRG.128078"; transcript_id "ENST00000467858"; exon_number "10"; gene_name "HLTF"; ref_gene_id "ENSG00000071794";
chr3	StringTie	transcript	149034989	149040259	1000	-	.	gene_id "MSTRG.128078"; transcript_id "ENST00000472830"; gene_name "HLTF"; ref_gene_id "ENSG00000071794";
chr3	StringTie	exon	149034989	149034998	1000	-	.	gene_id "MSTRG.128078"; transcript_id "ENST00000472830"; exon_number "1"; gene_name "HLTF"; ref_gene_id "ENSG00000071794";
chr3	StringTie	exon	149039049	149039229	1000	-	.	gene_id "MSTRG.128078"; transcript_id "ENST00000472830"; exon_number "2"; gene_name "HLTF"; ref_gene_id "ENSG00000071794";
chr3	StringTie	exon	149039581	149039693	1000	-	.	gene_id "MSTRG.128078"; transcript_id "ENST00000472830"; exon_number "3"; gene_name "HLTF"; ref_gene_id "ENSG00000071794";
chr3	StringTie	exon	149040031	149040259	1000	-	.	gene_id "MSTRG.128078"; transcript_id "ENST00000472830"; exon_number "4"; gene_name "HLTF"; ref_gene_id "ENSG00000071794";
chr3	StringTie	transcript	149083632	149086505	1000	-	.	gene_id "MSTRG.128078"; transcript_id "ENST00000481663"; gene_name "HLTF"; ref_gene_id "ENSG00000071794";
chr3	StringTie	exon	149083632	149083735	1000	-	.	gene_id "MSTRG.128078"; transcript_id "ENST00000481663"; exon_number "1"; gene_name "HLTF"; ref_gene_id "ENSG00000071794";
chr3	StringTie	exon	149084682	149084889	1000	-	.	gene_id "MSTRG.128078"; transcript_id "ENST00000481663"; exon_number "2"; gene_name "HLTF"; ref_gene_id "ENSG00000071794";
chr3	StringTie	exon	149086317	149086505	1000	-	.	gene_id "MSTRG.128078"; transcript_id "ENST00000481663"; exon_number "3"; gene_name "HLTF"; ref_gene_id "ENSG00000071794";
chr3	StringTie	transcript	149050270	149060800	1000	-	.	gene_id "MSTRG.128078"; transcript_id "ENST00000493881"; gene_name "HLTF"; ref_gene_id "ENSG00000071794";
chr3	StringTie	exon	149050270	149050375	1000	-	.	gene_id "MSTRG.128078"; transcript_id "ENST00000493881"; exon_number "1"; gene_name "HLTF"; ref_gene_id "ENSG00000071794";
chr3	StringTie	exon	149052045	149052144	1000	-	.	gene_id "MSTRG.128078"; transcript_id "ENST00000493881"; exon_number "2"; gene_name "HLTF"; ref_gene_id "ENSG00000071794";
chr3	StringTie	exon	149055303	149055400	1000	-	.	gene_id "MSTRG.128078"; transcript_id "ENST00000493881"; exon_number "3"; gene_name "HLTF"; ref_gene_id "ENSG00000071794";
chr3	StringTie	exon	149059718	149059807	1000	-	.	gene_id "MSTRG.128078"; transcript_id "ENST00000493881"; exon_number "4"; gene_name "HLTF"; ref_gene_id "ENSG00000071794";
chr3	StringTie	exon	149060643	149060687	1000	-	.	gene_id "MSTRG.128078"; transcript_id "ENST00000493881"; exon_number "5"; gene_name "HLTF"; ref_gene_id "ENSG00000071794";
chr3	StringTie	exon	149060779	149060800	1000	-	.	gene_id "MSTRG.128078"; transcript_id "ENST00000493881"; exon_number "6"; gene_name "HLTF"; ref_gene_id "ENSG00000071794";
chr3	StringTie	transcript	149030995	149086554	1000	-	.	gene_id "MSTRG.128078"; transcript_id "ENST00000494055"; gene_name "HLTF"; ref_gene_id "ENSG00000071794";
chr3	StringTie	exon	149030995	149031360	1000	-	.	gene_id "MSTRG.128078"; transcript_id "ENST00000494055"; exon_number "1"; gene_name "HLTF"; ref_gene_id "ENSG00000071794";
chr3	StringTie	exon	149032201	149032372	1000	-	.	gene_id "MSTRG.128078"; transcript_id "ENST00000494055"; exon_number "2"; gene_name "HLTF"; ref_gene_id "ENSG00000071794";
chr3	StringTie	exon	149034918	149034998	1000	-	.	gene_id "MSTRG.128078"; transcript_id "ENST00000494055"; exon_number "3"; gene_name "HLTF"; ref_gene_id "ENSG00000071794";
chr3	StringTie	exon	149039049	149039229	1000	-	.	gene_id "MSTRG.128078"; transcript_id "ENST00000494055"; exon_number "4"; gene_name "HLTF"; ref_gene_id "ENSG00000071794";
chr3	StringTie	exon	149039581	149039693	1000	-	.	gene_id "MSTRG.128078"; transcript_id "ENST00000494055"; exon_number "5"; gene_name "HLTF"; ref_gene_id "ENSG00000071794";
chr3	StringTie	exon	149040031	149040156	1000	-	.	gene_id "MSTRG.128078"; transcript_id "ENST00000494055"; exon_number "6"; gene_name "HLTF"; ref_gene_id "ENSG00000071794";
chr3	StringTie	exon	149041490	149041668	1000	-	.	gene_id "MSTRG.128078"; transcript_id "ENST00000494055"; exon_number "7"; gene_name "HLTF"; ref_gene_id "ENSG00000071794";
chr3	StringTie	exon	149042166	149042290	1000	-	.	gene_id "MSTRG.128078"; transcript_id "ENST00000494055"; exon_number "8"; gene_name "HLTF"; ref_gene_id "ENSG00000071794";
chr3	StringTie	exon	149046080	149046259	1000	-	.	gene_id "MSTRG.128078"; transcript_id "ENST00000494055"; exon_number "9"; gene_name "HLTF"; ref_gene_id "ENSG00000071794";
chr3	StringTie	exon	149048028	149048163	1000	-	.	gene_id "MSTRG.128078"; transcript_id "ENST00000494055"; exon_number "10"; gene_name "HLTF"; ref_gene_id "ENSG00000071794";
chr3	StringTie	exon	149048863	149049001	1000	-	.	gene_id "MSTRG.128078"; transcript_id "ENST00000494055"; exon_number "11"; gene_name "HLTF"; ref_gene_id "ENSG00000071794";
chr3	StringTie	exon	149050232	149050375	1000	-	.	gene_id "MSTRG.128078"; transcript_id "ENST00000494055"; exon_number "12"; gene_name "HLTF"; ref_gene_id "ENSG00000071794";
chr3	StringTie	exon	149055303	149055400	1000	-	.	gene_id "MSTRG.128078"; transcript_id "ENST00000494055"; exon_number "13"; gene_name "HLTF"; ref_gene_id "ENSG00000071794";
chr3	StringTie	exon	149059718	149059807	1000	-	.	gene_id "MSTRG.128078"; transcript_id "ENST00000494055"; exon_number "14"; gene_name "HLTF"; ref_gene_id "ENSG00000071794";
chr3	StringTie	exon	149060643	149060687	1000	-	.	gene_id "MSTRG.128078"; transcript_id "ENST00000494055"; exon_number "15"; gene_name "HLTF"; ref_gene_id "ENSG00000071794";
chr3	StringTie	exon	149060779	149060858	1000	-	.	gene_id "MSTRG.128078"; transcript_id "ENST00000494055"; exon_number "16"; gene_name "HLTF"; ref_gene_id "ENSG00000071794";
chr3	StringTie	exon	149063431	149063524	1000	-	.	gene_id "MSTRG.128078"; transcript_id "ENST00000494055"; exon_number "17"; gene_name "HLTF"; ref_gene_id "ENSG00000071794";
chr3	StringTie	exon	149064791	149064866	1000	-	.	gene_id "MSTRG.128078"; transcript_id "ENST00000494055"; exon_number "18"; gene_name "HLTF"; ref_gene_id "ENSG00000071794";
chr3	StringTie	exon	149068240	149068335	1000	-	.	gene_id "MSTRG.128078"; transcript_id "ENST00000494055"; exon_number "19"; gene_name "HLTF"; ref_gene_id "ENSG00000071794";
chr3	StringTie	exon	149071252	149071443	1000	-	.	gene_id "MSTRG.128078"; transcript_id "ENST00000494055"; exon_number "20"; gene_name "HLTF"; ref_gene_id "ENSG00000071794";
chr3	StringTie	exon	149071583	149071657	1000	-	.	gene_id "MSTRG.128078"; transcript_id "ENST00000494055"; exon_number "21"; gene_name "HLTF"; ref_gene_id "ENSG00000071794";
chr3	StringTie	exon	149073225	149073322	1000	-	.	gene_id "MSTRG.128078"; transcript_id "ENST00000494055"; exon_number "22"; gene_name "HLTF"; ref_gene_id "ENSG00000071794";
chr3	StringTie	exon	149074215	149074348	1000	-	.	gene_id "MSTRG.128078"; transcript_id "ENST00000494055"; exon_number "23"; gene_name "HLTF"; ref_gene_id "ENSG00000071794";
chr3	StringTie	exon	149075881	149076047	1000	-	.	gene_id "MSTRG.128078"; transcript_id "ENST00000494055"; exon_number "24"; gene_name "HLTF"; ref_gene_id "ENSG00000071794";
chr3	StringTie	exon	149084682	149084889	1000	-	.	gene_id "MSTRG.128078"; transcript_id "ENST00000494055"; exon_number "25"; gene_name "HLTF"; ref_gene_id "ENSG00000071794";
chr3	StringTie	exon	149086317	149086554	1000	-	.	gene_id "MSTRG.128078"; transcript_id "ENST00000494055"; exon_number "26"; gene_name "HLTF"; ref_gene_id "ENSG00000071794";
chr3	StringTie	transcript	149040142	149042044	1000	-	.	gene_id "MSTRG.128078"; transcript_id "ENST00000497427"; gene_name "HLTF"; ref_gene_id "ENSG00000071794";
chr3	StringTie	exon	149040142	149040156	1000	-	.	gene_id "MSTRG.128078"; transcript_id "ENST00000497427"; exon_number "1"; gene_name "HLTF"; ref_gene_id "ENSG00000071794";
chr3	StringTie	exon	149041490	149042044	1000	-	.	gene_id "MSTRG.128078"; transcript_id "ENST00000497427"; exon_number "2"; gene_name "HLTF"; ref_gene_id "ENSG00000071794";
chr3	StringTie	transcript	149027665	149086732	1000	-	.	gene_id "MSTRG.128078"; transcript_id "MSTRG.128078.1";
chr3	StringTie	exon	149027665	149031363	1000	-	.	gene_id "MSTRG.128078"; transcript_id "MSTRG.128078.1"; exon_number "1";
chr3	StringTie	exon	149032201	149032372	1000	-	.	gene_id "MSTRG.128078"; transcript_id "MSTRG.128078.1"; exon_number "2";
chr3	StringTie	exon	149034918	149034998	1000	-	.	gene_id "MSTRG.128078"; transcript_id "MSTRG.128078.1"; exon_number "3";
chr3	StringTie	exon	149039049	149039229	1000	-	.	gene_id "MSTRG.128078"; transcript_id "MSTRG.128078.1"; exon_number "4";
chr3	StringTie	exon	149039581	149039693	1000	-	.	gene_id "MSTRG.128078"; transcript_id "MSTRG.128078.1"; exon_number "5";
chr3	StringTie	exon	149040031	149040156	1000	-	.	gene_id "MSTRG.128078"; transcript_id "MSTRG.128078.1"; exon_number "6";
chr3	StringTie	exon	149041490	149041680	1000	-	.	gene_id "MSTRG.128078"; transcript_id "MSTRG.128078.1"; exon_number "7";
chr3	StringTie	exon	149042166	149042290	1000	-	.	gene_id "MSTRG.128078"; transcript_id "MSTRG.128078.1"; exon_number "8";
chr3	StringTie	exon	149046080	149046259	1000	-	.	gene_id "MSTRG.128078"; transcript_id "MSTRG.128078.1"; exon_number "9";
chr3	StringTie	exon	149048028	149048163	1000	-	.	gene_id "MSTRG.128078"; transcript_id "MSTRG.128078.1"; exon_number "10";
chr3	StringTie	exon	149048863	149049001	1000	-	.	gene_id "MSTRG.128078"; transcript_id "MSTRG.128078.1"; exon_number "11";
chr3	StringTie	exon	149050232	149050375	1000	-	.	gene_id "MSTRG.128078"; transcript_id "MSTRG.128078.1"; exon_number "12";
chr3	StringTie	exon	149055303	149055400	1000	-	.	gene_id "MSTRG.128078"; transcript_id "MSTRG.128078.1"; exon_number "13";
chr3	StringTie	exon	149059718	149059807	1000	-	.	gene_id "MSTRG.128078"; transcript_id "MSTRG.128078.1"; exon_number "14";
chr3	StringTie	exon	149060643	149060687	1000	-	.	gene_id "MSTRG.128078"; transcript_id "MSTRG.128078.1"; exon_number "15";
chr3	StringTie	exon	149060779	149060858	1000	-	.	gene_id "MSTRG.128078"; transcript_id "MSTRG.128078.1"; exon_number "16";
chr3	StringTie	exon	149063431	149063524	1000	-	.	gene_id "MSTRG.128078"; transcript_id "MSTRG.128078.1"; exon_number "17";
chr3	StringTie	exon	149064791	149064866	1000	-	.	gene_id "MSTRG.128078"; transcript_id "MSTRG.128078.1"; exon_number "18";
chr3	StringTie	exon	149068240	149068335	1000	-	.	gene_id "MSTRG.128078"; transcript_id "MSTRG.128078.1"; exon_number "19";
chr3	StringTie	exon	149071252	149071443	1000	-	.	gene_id "MSTRG.128078"; transcript_id "MSTRG.128078.1"; exon_number "20";
chr3	StringTie	exon	149071583	149071657	1000	-	.	gene_id "MSTRG.128078"; transcript_id "MSTRG.128078.1"; exon_number "21";
chr3	StringTie	exon	149073225	149073322	1000	-	.	gene_id "MSTRG.128078"; transcript_id "MSTRG.128078.1"; exon_number "22";
chr3	StringTie	exon	149074215	149074348	1000	-	.	gene_id "MSTRG.128078"; transcript_id "MSTRG.128078.1"; exon_number "23";
chr3	StringTie	exon	149075881	149076047	1000	-	.	gene_id "MSTRG.128078"; transcript_id "MSTRG.128078.1"; exon_number "24";
chr3	StringTie	exon	149084682	149084889	1000	-	.	gene_id "MSTRG.128078"; transcript_id "MSTRG.128078.1"; exon_number "25";
chr3	StringTie	exon	149086317	149086732	1000	-	.	gene_id "MSTRG.128078"; transcript_id "MSTRG.128078.1"; exon_number "26";
chr3	StringTie	transcript	149027676	149086544	1000	-	.	gene_id "MSTRG.128078"; transcript_id "MSTRG.128078.10";
chr3	StringTie	exon	149027676	149032372	1000	-	.	gene_id "MSTRG.128078"; transcript_id "MSTRG.128078.10"; exon_number "1";
chr3	StringTie	exon	149034918	149034998	1000	-	.	gene_id "MSTRG.128078"; transcript_id "MSTRG.128078.10"; exon_number "2";
chr3	StringTie	exon	149039049	149039227	1000	-	.	gene_id "MSTRG.128078"; transcript_id "MSTRG.128078.10"; exon_number "3";
chr3	StringTie	exon	149039581	149039693	1000	-	.	gene_id "MSTRG.128078"; transcript_id "MSTRG.128078.10"; exon_number "4";
chr3	StringTie	exon	149040031	149040156	1000	-	.	gene_id "MSTRG.128078"; transcript_id "MSTRG.128078.10"; exon_number "5";
chr3	StringTie	exon	149041490	149041680	1000	-	.	gene_id "MSTRG.128078"; transcript_id "MSTRG.128078.10"; exon_number "6";
chr3	StringTie	exon	149042166	149042290	1000	-	.	gene_id "MSTRG.128078"; transcript_id "MSTRG.128078.10"; exon_number "7";
chr3	StringTie	exon	149046080	149046259	1000	-	.	gene_id "MSTRG.128078"; transcript_id "MSTRG.128078.10"; exon_number "8";
chr3	StringTie	exon	149048028	149048163	1000	-	.	gene_id "MSTRG.128078"; transcript_id "MSTRG.128078.10"; exon_number "9";
chr3	StringTie	exon	149048863	149049001	1000	-	.	gene_id "MSTRG.128078"; transcript_id "MSTRG.128078.10"; exon_number "10";
chr3	StringTie	exon	149050232	149050375	1000	-	.	gene_id "MSTRG.128078"; transcript_id "MSTRG.128078.10"; exon_number "11";
chr3	StringTie	exon	149055303	149055400	1000	-	.	gene_id "MSTRG.128078"; transcript_id "MSTRG.128078.10"; exon_number "12";
chr3	StringTie	exon	149059718	149059807	1000	-	.	gene_id "MSTRG.128078"; transcript_id "MSTRG.128078.10"; exon_number "13";
chr3	StringTie	exon	149060643	149060687	1000	-	.	gene_id "MSTRG.128078"; transcript_id "MSTRG.128078.10"; exon_number "14";
chr3	StringTie	exon	149060779	149060858	1000	-	.	gene_id "MSTRG.128078"; transcript_id "MSTRG.128078.10"; exon_number "15";
chr3	StringTie	exon	149063431	149063524	1000	-	.	gene_id "MSTRG.128078"; transcript_id "MSTRG.128078.10"; exon_number "16";
chr3	StringTie	exon	149064791	149064866	1000	-	.	gene_id "MSTRG.128078"; transcript_id "MSTRG.128078.10"; exon_number "17";
chr3	StringTie	exon	149068240	149068335	1000	-	.	gene_id "MSTRG.128078"; transcript_id "MSTRG.128078.10"; exon_number "18";
chr3	StringTie	exon	149071252	149071443	1000	-	.	gene_id "MSTRG.128078"; transcript_id "MSTRG.128078.10"; exon_number "19";
chr3	StringTie	exon	149071583	149071657	1000	-	.	gene_id "MSTRG.128078"; transcript_id "MSTRG.128078.10"; exon_number "20";
chr3	StringTie	exon	149073225	149073322	1000	-	.	gene_id "MSTRG.128078"; transcript_id "MSTRG.128078.10"; exon_number "21";
chr3	StringTie	exon	149074215	149074348	1000	-	.	gene_id "MSTRG.128078"; transcript_id "MSTRG.128078.10"; exon_number "22";
chr3	StringTie	exon	149075881	149076047	1000	-	.	gene_id "MSTRG.128078"; transcript_id "MSTRG.128078.10"; exon_number "23";
chr3	StringTie	exon	149084682	149084889	1000	-	.	gene_id "MSTRG.128078"; transcript_id "MSTRG.128078.10"; exon_number "24";
chr3	StringTie	exon	149086317	149086544	1000	-	.	gene_id "MSTRG.128078"; transcript_id "MSTRG.128078.10"; exon_number "25";
chr3	StringTie	transcript	149082714	149086555	1000	-	.	gene_id "MSTRG.128078"; transcript_id "MSTRG.128078.104";
chr3	StringTie	exon	149082714	149083735	1000	-	.	gene_id "MSTRG.128078"; transcript_id "MSTRG.128078.104"; exon_number "1";
chr3	StringTie	exon	149084682	149084889	1000	-	.	gene_id "MSTRG.128078"; transcript_id "MSTRG.128078.104"; exon_number "2";
chr3	StringTie	exon	149086317	149086365	1000	-	.	gene_id "MSTRG.128078"; transcript_id "MSTRG.128078.104"; exon_number "3";
chr3	StringTie	exon	149086396	149086555	1000	-	.	gene_id "MSTRG.128078"; transcript_id "MSTRG.128078.104"; exon_number "4";
chr3	StringTie	transcript	149027695	149086636	1000	-	.	gene_id "MSTRG.128078"; transcript_id "MSTRG.128078.11";
chr3	StringTie	exon	149027695	149031363	1000	-	.	gene_id "MSTRG.128078"; transcript_id "MSTRG.128078.11"; exon_number "1";
chr3	StringTie	exon	149032201	149032372	1000	-	.	gene_id "MSTRG.128078"; transcript_id "MSTRG.128078.11"; exon_number "2";
chr3	StringTie	exon	149034918	149034998	1000	-	.	gene_id "MSTRG.128078"; transcript_id "MSTRG.128078.11"; exon_number "3";
chr3	StringTie	exon	149039049	149039229	1000	-	.	gene_id "MSTRG.128078"; transcript_id "MSTRG.128078.11"; exon_number "4";
chr3	StringTie	exon	149039581	149039693	1000	-	.	gene_id "MSTRG.128078"; transcript_id "MSTRG.128078.11"; exon_number "5";
chr3	StringTie	exon	149040031	149040156	1000	-	.	gene_id "MSTRG.128078"; transcript_id "MSTRG.128078.11"; exon_number "6";
chr3	StringTie	exon	149041490	149041680	1000	-	.	gene_id "MSTRG.128078"; transcript_id "MSTRG.128078.11"; exon_number "7";
chr3	StringTie	exon	149042166	149042290	1000	-	.	gene_id "MSTRG.128078"; transcript_id "MSTRG.128078.11"; exon_number "8";
chr3	StringTie	exon	149046080	149046259	1000	-	.	gene_id "MSTRG.128078"; transcript_id "MSTRG.128078.11"; exon_number "9";
chr3	StringTie	exon	149048028	149048163	1000	-	.	gene_id "MSTRG.128078"; transcript_id "MSTRG.128078.11"; exon_number "10";
chr3	StringTie	exon	149048863	149049001	1000	-	.	gene_id "MSTRG.128078"; transcript_id "MSTRG.128078.11"; exon_number "11";
chr3	StringTie	exon	149050232	149050375	1000	-	.	gene_id "MSTRG.128078"; transcript_id "MSTRG.128078.11"; exon_number "12";
chr3	StringTie	exon	149055303	149055400	1000	-	.	gene_id "MSTRG.128078"; transcript_id "MSTRG.128078.11"; exon_number "13";
chr3	StringTie	exon	149059718	149059807	1000	-	.	gene_id "MSTRG.128078"; transcript_id "MSTRG.128078.11"; exon_number "14";
chr3	StringTie	exon	149060643	149060687	1000	-	.	gene_id "MSTRG.128078"; transcript_id "MSTRG.128078.11"; exon_number "15";
chr3	StringTie	exon	149060779	149060858	1000	-	.	gene_id "MSTRG.128078"; transcript_id "MSTRG.128078.11"; exon_number "16";
chr3	StringTie	exon	149063431	149063524	1000	-	.	gene_id "MSTRG.128078"; transcript_id "MSTRG.128078.11"; exon_number "17";
chr3	StringTie	exon	149064791	149064866	1000	-	.	gene_id "MSTRG.128078"; transcript_id "MSTRG.128078.11"; exon_number "18";
chr3	StringTie	exon	149068240	149068335	1000	-	.	gene_id "MSTRG.128078"; transcript_id "MSTRG.128078.11"; exon_number "19";
chr3	StringTie	exon	149071252	149071443	1000	-	.	gene_id "MSTRG.128078"; transcript_id "MSTRG.128078.11"; exon_number "20";
chr3	StringTie	exon	149071583	149071657	1000	-	.	gene_id "MSTRG.128078"; transcript_id "MSTRG.128078.11"; exon_number "21";
chr3	StringTie	exon	149073225	149073322	1000	-	.	gene_id "MSTRG.128078"; transcript_id "MSTRG.128078.11"; exon_number "22";
chr3	StringTie	exon	149074215	149074348	1000	-	.	gene_id "MSTRG.128078"; transcript_id "MSTRG.128078.11"; exon_number "23";
chr3	StringTie	exon	149075881	149076047	1000	-	.	gene_id "MSTRG.128078"; transcript_id "MSTRG.128078.11"; exon_number "24";
chr3	StringTie	exon	149084682	149084889	1000	-	.	gene_id "MSTRG.128078"; transcript_id "MSTRG.128078.11"; exon_number "25";
chr3	StringTie	exon	149086317	149086365	1000	-	.	gene_id "MSTRG.128078"; transcript_id "MSTRG.128078.11"; exon_number "26";
chr3	StringTie	exon	149086468	149086636	1000	-	.	gene_id "MSTRG.128078"; transcript_id "MSTRG.128078.11"; exon_number "27";
chr3	StringTie	transcript	149027697	149086545	1000	-	.	gene_id "MSTRG.128078"; transcript_id "MSTRG.128078.12";
chr3	StringTie	exon	149027697	149031363	1000	-	.	gene_id "MSTRG.128078"; transcript_id "MSTRG.128078.12"; exon_number "1";
chr3	StringTie	exon	149032201	149032372	1000	-	.	gene_id "MSTRG.128078"; transcript_id "MSTRG.128078.12"; exon_number "2";
chr3	StringTie	exon	149034918	149034998	1000	-	.	gene_id "MSTRG.128078"; transcript_id "MSTRG.128078.12"; exon_number "3";
chr3	StringTie	exon	149039049	149039229	1000	-	.	gene_id "MSTRG.128078"; transcript_id "MSTRG.128078.12"; exon_number "4";
chr3	StringTie	exon	149039581	149039693	1000	-	.	gene_id "MSTRG.128078"; transcript_id "MSTRG.128078.12"; exon_number "5";
chr3	StringTie	exon	149040031	149040156	1000	-	.	gene_id "MSTRG.128078"; transcript_id "MSTRG.128078.12"; exon_number "6";
chr3	StringTie	exon	149041490	149041668	1000	-	.	gene_id "MSTRG.128078"; transcript_id "MSTRG.128078.12"; exon_number "7";
chr3	StringTie	exon	149042166	149042290	1000	-	.	gene_id "MSTRG.128078"; transcript_id "MSTRG.128078.12"; exon_number "8";
chr3	StringTie	exon	149046080	149046259	1000	-	.	gene_id "MSTRG.128078"; transcript_id "MSTRG.128078.12"; exon_number "9";
chr3	StringTie	exon	149048028	149048163	1000	-	.	gene_id "MSTRG.128078"; transcript_id "MSTRG.128078.12"; exon_number "10";
chr3	StringTie	exon	149048863	149049001	1000	-	.	gene_id "MSTRG.128078"; transcript_id "MSTRG.128078.12"; exon_number "11";
chr3	StringTie	exon	149050232	149050375	1000	-	.	gene_id "MSTRG.128078"; transcript_id "MSTRG.128078.12"; exon_number "12";
chr3	StringTie	exon	149055303	149055400	1000	-	.	gene_id "MSTRG.128078"; transcript_id "MSTRG.128078.12"; exon_number "13";
chr3	StringTie	exon	149059718	149059804	1000	-	.	gene_id "MSTRG.128078"; transcript_id "MSTRG.128078.12"; exon_number "14";
chr3	StringTie	exon	149060643	149060687	1000	-	.	gene_id "MSTRG.128078"; transcript_id "MSTRG.128078.12"; exon_number "15";
chr3	StringTie	exon	149060779	149060858	1000	-	.	gene_id "MSTRG.128078"; transcript_id "MSTRG.128078.12"; exon_number "16";
chr3	StringTie	exon	149063431	149063524	1000	-	.	gene_id "MSTRG.128078"; transcript_id "MSTRG.128078.12"; exon_number "17";
chr3	StringTie	exon	149064791	149064866	1000	-	.	gene_id "MSTRG.128078"; transcript_id "MSTRG.128078.12"; exon_number "18";
chr3	StringTie	exon	149068240	149068335	1000	-	.	gene_id "MSTRG.128078"; transcript_id "MSTRG.128078.12"; exon_number "19";
chr3	StringTie	exon	149071252	149071443	1000	-	.	gene_id "MSTRG.128078"; transcript_id "MSTRG.128078.12"; exon_number "20";
chr3	StringTie	exon	149071583	149071657	1000	-	.	gene_id "MSTRG.128078"; transcript_id "MSTRG.128078.12"; exon_number "21";
chr3	StringTie	exon	149073225	149073322	1000	-	.	gene_id "MSTRG.128078"; transcript_id "MSTRG.128078.12"; exon_number "22";
chr3	StringTie	exon	149074215	149074348	1000	-	.	gene_id "MSTRG.128078"; transcript_id "MSTRG.128078.12"; exon_number "23";
chr3	StringTie	exon	149075881	149076047	1000	-	.	gene_id "MSTRG.128078"; transcript_id "MSTRG.128078.12"; exon_number "24";
chr3	StringTie	exon	149084682	149084889	1000	-	.	gene_id "MSTRG.128078"; transcript_id "MSTRG.128078.12"; exon_number "25";
chr3	StringTie	exon	149086317	149086545	1000	-	.	gene_id "MSTRG.128078"; transcript_id "MSTRG.128078.12"; exon_number "26";
chr3	StringTie	transcript	149027724	149086548	1000	-	.	gene_id "MSTRG.128078"; transcript_id "MSTRG.128078.13";
chr3	StringTie	exon	149027724	149031363	1000	-	.	gene_id "MSTRG.128078"; transcript_id "MSTRG.128078.13"; exon_number "1";
chr3	StringTie	exon	149032201	149032372	1000	-	.	gene_id "MSTRG.128078"; transcript_id "MSTRG.128078.13"; exon_number "2";
chr3	StringTie	exon	149034918	149034998	1000	-	.	gene_id "MSTRG.128078"; transcript_id "MSTRG.128078.13"; exon_number "3";
chr3	StringTie	exon	149039049	149039229	1000	-	.	gene_id "MSTRG.128078"; transcript_id "MSTRG.128078.13"; exon_number "4";
chr3	StringTie	exon	149039581	149039693	1000	-	.	gene_id "MSTRG.128078"; transcript_id "MSTRG.128078.13"; exon_number "5";
chr3	StringTie	exon	149040031	149040156	1000	-	.	gene_id "MSTRG.128078"; transcript_id "MSTRG.128078.13"; exon_number "6";
chr3	StringTie	exon	149041490	149041680	1000	-	.	gene_id "MSTRG.128078"; transcript_id "MSTRG.128078.13"; exon_number "7";
chr3	StringTie	exon	149042166	149042290	1000	-	.	gene_id "MSTRG.128078"; transcript_id "MSTRG.128078.13"; exon_number "8";
chr3	StringTie	exon	149046080	149046223	1000	-	.	gene_id "MSTRG.128078"; transcript_id "MSTRG.128078.13"; exon_number "9";
chr3	StringTie	exon	149048028	149048163	1000	-	.	gene_id "MSTRG.128078"; transcript_id "MSTRG.128078.13"; exon_number "10";
chr3	StringTie	exon	149048863	149049001	1000	-	.	gene_id "MSTRG.128078"; transcript_id "MSTRG.128078.13"; exon_number "11";
chr3	StringTie	exon	149050232	149050375	1000	-	.	gene_id "MSTRG.128078"; transcript_id "MSTRG.128078.13"; exon_number "12";
chr3	StringTie	exon	149055303	149055400	1000	-	.	gene_id "MSTRG.128078"; transcript_id "MSTRG.128078.13"; exon_number "13";
chr3	StringTie	exon	149059718	149059804	1000	-	.	gene_id "MSTRG.128078"; transcript_id "MSTRG.128078.13"; exon_number "14";
chr3	StringTie	exon	149060643	149060687	1000	-	.	gene_id "MSTRG.128078"; transcript_id "MSTRG.128078.13"; exon_number "15";
chr3	StringTie	exon	149060779	149060858	1000	-	.	gene_id "MSTRG.128078"; transcript_id "MSTRG.128078.13"; exon_number "16";
chr3	StringTie	exon	149063431	149063524	1000	-	.	gene_id "MSTRG.128078"; transcript_id "MSTRG.128078.13"; exon_number "17";
chr3	StringTie	exon	149064791	149064866	1000	-	.	gene_id "MSTRG.128078"; transcript_id "MSTRG.128078.13"; exon_number "18";
chr3	StringTie	exon	149068240	149068335	1000	-	.	gene_id "MSTRG.128078"; transcript_id "MSTRG.128078.13"; exon_number "19";
chr3	StringTie	exon	149071252	149071443	1000	-	.	gene_id "MSTRG.128078"; transcript_id "MSTRG.128078.13"; exon_number "20";
chr3	StringTie	exon	149071583	149071657	1000	-	.	gene_id "MSTRG.128078"; transcript_id "MSTRG.128078.13"; exon_number "21";
chr3	StringTie	exon	149073225	149073322	1000	-	.	gene_id "MSTRG.128078"; transcript_id "MSTRG.128078.13"; exon_number "22";
chr3	StringTie	exon	149074215	149074348	1000	-	.	gene_id "MSTRG.128078"; transcript_id "MSTRG.128078.13"; exon_number "23";
chr3	StringTie	exon	149075881	149076047	1000	-	.	gene_id "MSTRG.128078"; transcript_id "MSTRG.128078.13"; exon_number "24";
chr3	StringTie	exon	149084682	149084889	1000	-	.	gene_id "MSTRG.128078"; transcript_id "MSTRG.128078.13"; exon_number "25";
chr3	StringTie	exon	149086317	149086548	1000	-	.	gene_id "MSTRG.128078"; transcript_id "MSTRG.128078.13"; exon_number "26";
chr3	StringTie	transcript	149027820	149086561	1000	-	.	gene_id "MSTRG.128078"; transcript_id "MSTRG.128078.14";
chr3	StringTie	exon	149027820	149032372	1000	-	.	gene_id "MSTRG.128078"; transcript_id "MSTRG.128078.14"; exon_number "1";
chr3	StringTie	exon	149034918	149034998	1000	-	.	gene_id "MSTRG.128078"; transcript_id "MSTRG.128078.14"; exon_number "2";
chr3	StringTie	exon	149039049	149039229	1000	-	.	gene_id "MSTRG.128078"; transcript_id "MSTRG.128078.14"; exon_number "3";
chr3	StringTie	exon	149039581	149039693	1000	-	.	gene_id "MSTRG.128078"; transcript_id "MSTRG.128078.14"; exon_number "4";
chr3	StringTie	exon	149040031	149040156	1000	-	.	gene_id "MSTRG.128078"; transcript_id "MSTRG.128078.14"; exon_number "5";
chr3	StringTie	exon	149041490	149041680	1000	-	.	gene_id "MSTRG.128078"; transcript_id "MSTRG.128078.14"; exon_number "6";
chr3	StringTie	exon	149042166	149042290	1000	-	.	gene_id "MSTRG.128078"; transcript_id "MSTRG.128078.14"; exon_number "7";
chr3	StringTie	exon	149046080	149046259	1000	-	.	gene_id "MSTRG.128078"; transcript_id "MSTRG.128078.14"; exon_number "8";
chr3	StringTie	exon	149048028	149048163	1000	-	.	gene_id "MSTRG.128078"; transcript_id "MSTRG.128078.14"; exon_number "9";
chr3	StringTie	exon	149048863	149049001	1000	-	.	gene_id "MSTRG.128078"; transcript_id "MSTRG.128078.14"; exon_number "10";
chr3	StringTie	exon	149050232	149050375	1000	-	.	gene_id "MSTRG.128078"; transcript_id "MSTRG.128078.14"; exon_number "11";
chr3	StringTie	exon	149055303	149055400	1000	-	.	gene_id "MSTRG.128078"; transcript_id "MSTRG.128078.14"; exon_number "12";
chr3	StringTie	exon	149059718	149059804	1000	-	.	gene_id "MSTRG.128078"; transcript_id "MSTRG.128078.14"; exon_number "13";
chr3	StringTie	exon	149060643	149060687	1000	-	.	gene_id "MSTRG.128078"; transcript_id "MSTRG.128078.14"; exon_number "14";
chr3	StringTie	exon	149060779	149060855	1000	-	.	gene_id "MSTRG.128078"; transcript_id "MSTRG.128078.14"; exon_number "15";
chr3	StringTie	exon	149063431	149063524	1000	-	.	gene_id "MSTRG.128078"; transcript_id "MSTRG.128078.14"; exon_number "16";
chr3	StringTie	exon	149064791	149064866	1000	-	.	gene_id "MSTRG.128078"; transcript_id "MSTRG.128078.14"; exon_number "17";
chr3	StringTie	exon	149068240	149068335	1000	-	.	gene_id "MSTRG.128078"; transcript_id "MSTRG.128078.14"; exon_number "18";
chr3	StringTie	exon	149071252	149071443	1000	-	.	gene_id "MSTRG.128078"; transcript_id "MSTRG.128078.14"; exon_number "19";
chr3	StringTie	exon	149071583	149071657	1000	-	.	gene_id "MSTRG.128078"; transcript_id "MSTRG.128078.14"; exon_number "20";
chr3	StringTie	exon	149073225	149073322	1000	-	.	gene_id "MSTRG.128078"; transcript_id "MSTRG.128078.14"; exon_number "21";
chr3	StringTie	exon	149074215	149074348	1000	-	.	gene_id "MSTRG.128078"; transcript_id "MSTRG.128078.14"; exon_number "22";
chr3	StringTie	exon	149075881	149076047	1000	-	.	gene_id "MSTRG.128078"; transcript_id "MSTRG.128078.14"; exon_number "23";
chr3	StringTie	exon	149084682	149084889	1000	-	.	gene_id "MSTRG.128078"; transcript_id "MSTRG.128078.14"; exon_number "24";
chr3	StringTie	exon	149086317	149086561	1000	-	.	gene_id "MSTRG.128078"; transcript_id "MSTRG.128078.14"; exon_number "25";
chr3	StringTie	transcript	149027820	149074349	1000	-	.	gene_id "MSTRG.128078"; transcript_id "MSTRG.128078.15";
chr3	StringTie	exon	149027820	149032372	1000	-	.	gene_id "MSTRG.128078"; transcript_id "MSTRG.128078.15"; exon_number "1";
chr3	StringTie	exon	149034918	149034998	1000	-	.	gene_id "MSTRG.128078"; transcript_id "MSTRG.128078.15"; exon_number "2";
chr3	StringTie	exon	149039049	149039229	1000	-	.	gene_id "MSTRG.128078"; transcript_id "MSTRG.128078.15"; exon_number "3";
chr3	StringTie	exon	149039581	149039693	1000	-	.	gene_id "MSTRG.128078"; transcript_id "MSTRG.128078.15"; exon_number "4";
chr3	StringTie	exon	149040031	149040156	1000	-	.	gene_id "MSTRG.128078"; transcript_id "MSTRG.128078.15"; exon_number "5";
chr3	StringTie	exon	149041490	149041668	1000	-	.	gene_id "MSTRG.128078"; transcript_id "MSTRG.128078.15"; exon_number "6";
chr3	StringTie	exon	149042166	149042290	1000	-	.	gene_id "MSTRG.128078"; transcript_id "MSTRG.128078.15"; exon_number "7";
chr3	StringTie	exon	149046080	149046259	1000	-	.	gene_id "MSTRG.128078"; transcript_id "MSTRG.128078.15"; exon_number "8";
chr3	StringTie	exon	149048028	149048163	1000	-	.	gene_id "MSTRG.128078"; transcript_id "MSTRG.128078.15"; exon_number "9";
chr3	StringTie	exon	149048863	149049001	1000	-	.	gene_id "MSTRG.128078"; transcript_id "MSTRG.128078.15"; exon_number "10";
chr3	StringTie	exon	149050232	149050375	1000	-	.	gene_id "MSTRG.128078"; transcript_id "MSTRG.128078.15"; exon_number "11";
chr3	StringTie	exon	149052045	149052144	1000	-	.	gene_id "MSTRG.128078"; transcript_id "MSTRG.128078.15"; exon_number "12";
chr3	StringTie	exon	149055303	149055400	1000	-	.	gene_id "MSTRG.128078"; transcript_id "MSTRG.128078.15"; exon_number "13";
chr3	StringTie	exon	149059718	149059804	1000	-	.	gene_id "MSTRG.128078"; transcript_id "MSTRG.128078.15"; exon_number "14";
chr3	StringTie	exon	149060643	149060687	1000	-	.	gene_id "MSTRG.128078"; transcript_id "MSTRG.128078.15"; exon_number "15";
chr3	StringTie	exon	149060779	149060858	1000	-	.	gene_id "MSTRG.128078"; transcript_id "MSTRG.128078.15"; exon_number "16";
chr3	StringTie	exon	149063431	149068335	1000	-	.	gene_id "MSTRG.128078"; transcript_id "MSTRG.128078.15"; exon_number "17";
chr3	StringTie	exon	149071252	149071443	1000	-	.	gene_id "MSTRG.128078"; transcript_id "MSTRG.128078.15"; exon_number "18";
chr3	StringTie	exon	149071583	149071657	1000	-	.	gene_id "MSTRG.128078"; transcript_id "MSTRG.128078.15"; exon_number "19";
chr3	StringTie	exon	149073225	149073322	1000	-	.	gene_id "MSTRG.128078"; transcript_id "MSTRG.128078.15"; exon_number "20";
chr3	StringTie	exon	149074215	149074349	1000	-	.	gene_id "MSTRG.128078"; transcript_id "MSTRG.128078.15"; exon_number "21";
chr3	StringTie	transcript	149027956	149086555	1000	-	.	gene_id "MSTRG.128078"; transcript_id "MSTRG.128078.16";
chr3	StringTie	exon	149027956	149031363	1000	-	.	gene_id "MSTRG.128078"; transcript_id "MSTRG.128078.16"; exon_number "1";
chr3	StringTie	exon	149032201	149032372	1000	-	.	gene_id "MSTRG.128078"; transcript_id "MSTRG.128078.16"; exon_number "2";
chr3	StringTie	exon	149034918	149034998	1000	-	.	gene_id "MSTRG.128078"; transcript_id "MSTRG.128078.16"; exon_number "3";
chr3	StringTie	exon	149039049	149039229	1000	-	.	gene_id "MSTRG.128078"; transcript_id "MSTRG.128078.16"; exon_number "4";
chr3	StringTie	exon	149039581	149039693	1000	-	.	gene_id "MSTRG.128078"; transcript_id "MSTRG.128078.16"; exon_number "5";
chr3	StringTie	exon	149040031	149040156	1000	-	.	gene_id "MSTRG.128078"; transcript_id "MSTRG.128078.16"; exon_number "6";
chr3	StringTie	exon	149041490	149041680	1000	-	.	gene_id "MSTRG.128078"; transcript_id "MSTRG.128078.16"; exon_number "7";
chr3	StringTie	exon	149042166	149042290	1000	-	.	gene_id "MSTRG.128078"; transcript_id "MSTRG.128078.16"; exon_number "8";
chr3	StringTie	exon	149046080	149046259	1000	-	.	gene_id "MSTRG.128078"; transcript_id "MSTRG.128078.16"; exon_number "9";
chr3	StringTie	exon	149048028	149048163	1000	-	.	gene_id "MSTRG.128078"; transcript_id "MSTRG.128078.16"; exon_number "10";
chr3	StringTie	exon	149048863	149049001	1000	-	.	gene_id "MSTRG.128078"; transcript_id "MSTRG.128078.16"; exon_number "11";
chr3	StringTie	exon	149050232	149050375	1000	-	.	gene_id "MSTRG.128078"; transcript_id "MSTRG.128078.16"; exon_number "12";
chr3	StringTie	exon	149052045	149052144	1000	-	.	gene_id "MSTRG.128078"; transcript_id "MSTRG.128078.16"; exon_number "13";
chr3	StringTie	exon	149055303	149055400	1000	-	.	gene_id "MSTRG.128078"; transcript_id "MSTRG.128078.16"; exon_number "14";
chr3	StringTie	exon	149059718	149059807	1000	-	.	gene_id "MSTRG.128078"; transcript_id "MSTRG.128078.16"; exon_number "15";
chr3	StringTie	exon	149060643	149060687	1000	-	.	gene_id "MSTRG.128078"; transcript_id "MSTRG.128078.16"; exon_number "16";
chr3	StringTie	exon	149060779	149060858	1000	-	.	gene_id "MSTRG.128078"; transcript_id "MSTRG.128078.16"; exon_number "17";
chr3	StringTie	exon	149063431	149063524	1000	-	.	gene_id "MSTRG.128078"; transcript_id "MSTRG.128078.16"; exon_number "18";
chr3	StringTie	exon	149064791	149064866	1000	-	.	gene_id "MSTRG.128078"; transcript_id "MSTRG.128078.16"; exon_number "19";
chr3	StringTie	exon	149068240	149068335	1000	-	.	gene_id "MSTRG.128078"; transcript_id "MSTRG.128078.16"; exon_number "20";
chr3	StringTie	exon	149071252	149071443	1000	-	.	gene_id "MSTRG.128078"; transcript_id "MSTRG.128078.16"; exon_number "21";
chr3	StringTie	exon	149071583	149071657	1000	-	.	gene_id "MSTRG.128078"; transcript_id "MSTRG.128078.16"; exon_number "22";
chr3	StringTie	exon	149073225	149073322	1000	-	.	gene_id "MSTRG.128078"; transcript_id "MSTRG.128078.16"; exon_number "23";
chr3	StringTie	exon	149074216	149074348	1000	-	.	gene_id "MSTRG.128078"; transcript_id "MSTRG.128078.16"; exon_number "24";
chr3	StringTie	exon	149075881	149076047	1000	-	.	gene_id "MSTRG.128078"; transcript_id "MSTRG.128078.16"; exon_number "25";
chr3	StringTie	exon	149084682	149084889	1000	-	.	gene_id "MSTRG.128078"; transcript_id "MSTRG.128078.16"; exon_number "26";
chr3	StringTie	exon	149086317	149086365	1000	-	.	gene_id "MSTRG.128078"; transcript_id "MSTRG.128078.16"; exon_number "27";
chr3	StringTie	exon	149086396	149086555	1000	-	.	gene_id "MSTRG.128078"; transcript_id "MSTRG.128078.16"; exon_number "28";
chr3	StringTie	transcript	149028178	149086543	1000	-	.	gene_id "MSTRG.128078"; transcript_id "MSTRG.128078.17";
chr3	StringTie	exon	149028178	149031363	1000	-	.	gene_id "MSTRG.128078"; transcript_id "MSTRG.128078.17"; exon_number "1";
chr3	StringTie	exon	149032201	149032372	1000	-	.	gene_id "MSTRG.128078"; transcript_id "MSTRG.128078.17"; exon_number "2";
chr3	StringTie	exon	149034918	149034998	1000	-	.	gene_id "MSTRG.128078"; transcript_id "MSTRG.128078.17"; exon_number "3";
chr3	StringTie	exon	149039049	149039229	1000	-	.	gene_id "MSTRG.128078"; transcript_id "MSTRG.128078.17"; exon_number "4";
chr3	StringTie	exon	149039581	149039693	1000	-	.	gene_id "MSTRG.128078"; transcript_id "MSTRG.128078.17"; exon_number "5";
chr3	StringTie	exon	149040031	149040156	1000	-	.	gene_id "MSTRG.128078"; transcript_id "MSTRG.128078.17"; exon_number "6";
chr3	StringTie	exon	149041490	149041680	1000	-	.	gene_id "MSTRG.128078"; transcript_id "MSTRG.128078.17"; exon_number "7";
chr3	StringTie	exon	149042166	149042290	1000	-	.	gene_id "MSTRG.128078"; transcript_id "MSTRG.128078.17"; exon_number "8";
chr3	StringTie	exon	149046080	149046259	1000	-	.	gene_id "MSTRG.128078"; transcript_id "MSTRG.128078.17"; exon_number "9";
chr3	StringTie	exon	149048028	149048163	1000	-	.	gene_id "MSTRG.128078"; transcript_id "MSTRG.128078.17"; exon_number "10";
chr3	StringTie	exon	149048863	149049001	1000	-	.	gene_id "MSTRG.128078"; transcript_id "MSTRG.128078.17"; exon_number "11";
chr3	StringTie	exon	149050232	149050375	1000	-	.	gene_id "MSTRG.128078"; transcript_id "MSTRG.128078.17"; exon_number "12";
chr3	StringTie	exon	149055303	149055400	1000	-	.	gene_id "MSTRG.128078"; transcript_id "MSTRG.128078.17"; exon_number "13";
chr3	StringTie	exon	149059718	149059807	1000	-	.	gene_id "MSTRG.128078"; transcript_id "MSTRG.128078.17"; exon_number "14";
chr3	StringTie	exon	149060643	149060687	1000	-	.	gene_id "MSTRG.128078"; transcript_id "MSTRG.128078.17"; exon_number "15";
chr3	StringTie	exon	149060779	149060858	1000	-	.	gene_id "MSTRG.128078"; transcript_id "MSTRG.128078.17"; exon_number "16";
chr3	StringTie	exon	149063431	149063524	1000	-	.	gene_id "MSTRG.128078"; transcript_id "MSTRG.128078.17"; exon_number "17";
chr3	StringTie	exon	149064791	149064866	1000	-	.	gene_id "MSTRG.128078"; transcript_id "MSTRG.128078.17"; exon_number "18";
chr3	StringTie	exon	149068240	149068335	1000	-	.	gene_id "MSTRG.128078"; transcript_id "MSTRG.128078.17"; exon_number "19";
chr3	StringTie	exon	149071252	149071443	1000	-	.	gene_id "MSTRG.128078"; transcript_id "MSTRG.128078.17"; exon_number "20";
chr3	StringTie	exon	149071583	149071657	1000	-	.	gene_id "MSTRG.128078"; transcript_id "MSTRG.128078.17"; exon_number "21";
chr3	StringTie	exon	149073225	149073322	1000	-	.	gene_id "MSTRG.128078"; transcript_id "MSTRG.128078.17"; exon_number "22";
chr3	StringTie	exon	149074215	149074348	1000	-	.	gene_id "MSTRG.128078"; transcript_id "MSTRG.128078.17"; exon_number "23";
chr3	StringTie	exon	149075881	149076047	1000	-	.	gene_id "MSTRG.128078"; transcript_id "MSTRG.128078.17"; exon_number "24";
chr3	StringTie	exon	149084670	149084889	1000	-	.	gene_id "MSTRG.128078"; transcript_id "MSTRG.128078.17"; exon_number "25";
chr3	StringTie	exon	149086317	149086543	1000	-	.	gene_id "MSTRG.128078"; transcript_id "MSTRG.128078.17"; exon_number "26";
chr3	StringTie	transcript	149028507	149086551	1000	-	.	gene_id "MSTRG.128078"; transcript_id "MSTRG.128078.18";
chr3	StringTie	exon	149028507	149028538	1000	-	.	gene_id "MSTRG.128078"; transcript_id "MSTRG.128078.18"; exon_number "1";
chr3	StringTie	exon	149032201	149032372	1000	-	.	gene_id "MSTRG.128078"; transcript_id "MSTRG.128078.18"; exon_number "2";
chr3	StringTie	exon	149034918	149034998	1000	-	.	gene_id "MSTRG.128078"; transcript_id "MSTRG.128078.18"; exon_number "3";
chr3	StringTie	exon	149039049	149039229	1000	-	.	gene_id "MSTRG.128078"; transcript_id "MSTRG.128078.18"; exon_number "4";
chr3	StringTie	exon	149039581	149039693	1000	-	.	gene_id "MSTRG.128078"; transcript_id "MSTRG.128078.18"; exon_number "5";
chr3	StringTie	exon	149040031	149040156	1000	-	.	gene_id "MSTRG.128078"; transcript_id "MSTRG.128078.18"; exon_number "6";
chr3	StringTie	exon	149041490	149041668	1000	-	.	gene_id "MSTRG.128078"; transcript_id "MSTRG.128078.18"; exon_number "7";
chr3	StringTie	exon	149042166	149042290	1000	-	.	gene_id "MSTRG.128078"; transcript_id "MSTRG.128078.18"; exon_number "8";
chr3	StringTie	exon	149046080	149046259	1000	-	.	gene_id "MSTRG.128078"; transcript_id "MSTRG.128078.18"; exon_number "9";
chr3	StringTie	exon	149048028	149048163	1000	-	.	gene_id "MSTRG.128078"; transcript_id "MSTRG.128078.18"; exon_number "10";
chr3	StringTie	exon	149048863	149049001	1000	-	.	gene_id "MSTRG.128078"; transcript_id "MSTRG.128078.18"; exon_number "11";
chr3	StringTie	exon	149050232	149050375	1000	-	.	gene_id "MSTRG.128078"; transcript_id "MSTRG.128078.18"; exon_number "12";
chr3	StringTie	exon	149055303	149055400	1000	-	.	gene_id "MSTRG.128078"; transcript_id "MSTRG.128078.18"; exon_number "13";
chr3	StringTie	exon	149059718	149059807	1000	-	.	gene_id "MSTRG.128078"; transcript_id "MSTRG.128078.18"; exon_number "14";
chr3	StringTie	exon	149060643	149060687	1000	-	.	gene_id "MSTRG.128078"; transcript_id "MSTRG.128078.18"; exon_number "15";
chr3	StringTie	exon	149060779	149060858	1000	-	.	gene_id "MSTRG.128078"; transcript_id "MSTRG.128078.18"; exon_number "16";
chr3	StringTie	exon	149063431	149063524	1000	-	.	gene_id "MSTRG.128078"; transcript_id "MSTRG.128078.18"; exon_number "17";
chr3	StringTie	exon	149064791	149064866	1000	-	.	gene_id "MSTRG.128078"; transcript_id "MSTRG.128078.18"; exon_number "18";
chr3	StringTie	exon	149068240	149068335	1000	-	.	gene_id "MSTRG.128078"; transcript_id "MSTRG.128078.18"; exon_number "19";
chr3	StringTie	exon	149071252	149071443	1000	-	.	gene_id "MSTRG.128078"; transcript_id "MSTRG.128078.18"; exon_number "20";
chr3	StringTie	exon	149071583	149071657	1000	-	.	gene_id "MSTRG.128078"; transcript_id "MSTRG.128078.18"; exon_number "21";
chr3	StringTie	exon	149073225	149073322	1000	-	.	gene_id "MSTRG.128078"; transcript_id "MSTRG.128078.18"; exon_number "22";
chr3	StringTie	exon	149074215	149074348	1000	-	.	gene_id "MSTRG.128078"; transcript_id "MSTRG.128078.18"; exon_number "23";
chr3	StringTie	exon	149075881	149076047	1000	-	.	gene_id "MSTRG.128078"; transcript_id "MSTRG.128078.18"; exon_number "24";
chr3	StringTie	exon	149084682	149084889	1000	-	.	gene_id "MSTRG.128078"; transcript_id "MSTRG.128078.18"; exon_number "25";
chr3	StringTie	exon	149086317	149086551	1000	-	.	gene_id "MSTRG.128078"; transcript_id "MSTRG.128078.18"; exon_number "26";
chr3	StringTie	transcript	149028513	149086543	1000	-	.	gene_id "MSTRG.128078"; transcript_id "MSTRG.128078.19";
chr3	StringTie	exon	149028513	149032372	1000	-	.	gene_id "MSTRG.128078"; transcript_id "MSTRG.128078.19"; exon_number "1";
chr3	StringTie	exon	149034918	149034998	1000	-	.	gene_id "MSTRG.128078"; transcript_id "MSTRG.128078.19"; exon_number "2";
chr3	StringTie	exon	149039049	149039229	1000	-	.	gene_id "MSTRG.128078"; transcript_id "MSTRG.128078.19"; exon_number "3";
chr3	StringTie	exon	149039581	149039693	1000	-	.	gene_id "MSTRG.128078"; transcript_id "MSTRG.128078.19"; exon_number "4";
chr3	StringTie	exon	149040031	149040156	1000	-	.	gene_id "MSTRG.128078"; transcript_id "MSTRG.128078.19"; exon_number "5";
chr3	StringTie	exon	149041490	149041680	1000	-	.	gene_id "MSTRG.128078"; transcript_id "MSTRG.128078.19"; exon_number "6";
chr3	StringTie	exon	149042166	149042290	1000	-	.	gene_id "MSTRG.128078"; transcript_id "MSTRG.128078.19"; exon_number "7";
chr3	StringTie	exon	149046080	149046223	1000	-	.	gene_id "MSTRG.128078"; transcript_id "MSTRG.128078.19"; exon_number "8";
chr3	StringTie	exon	149048028	149048163	1000	-	.	gene_id "MSTRG.128078"; transcript_id "MSTRG.128078.19"; exon_number "9";
chr3	StringTie	exon	149048863	149049001	1000	-	.	gene_id "MSTRG.128078"; transcript_id "MSTRG.128078.19"; exon_number "10";
chr3	StringTie	exon	149050232	149050375	1000	-	.	gene_id "MSTRG.128078"; transcript_id "MSTRG.128078.19"; exon_number "11";
chr3	StringTie	exon	149055303	149055400	1000	-	.	gene_id "MSTRG.128078"; transcript_id "MSTRG.128078.19"; exon_number "12";
chr3	StringTie	exon	149059718	149059807	1000	-	.	gene_id "MSTRG.128078"; transcript_id "MSTRG.128078.19"; exon_number "13";
chr3	StringTie	exon	149060643	149060687	1000	-	.	gene_id "MSTRG.128078"; transcript_id "MSTRG.128078.19"; exon_number "14";
chr3	StringTie	exon	149060779	149060858	1000	-	.	gene_id "MSTRG.128078"; transcript_id "MSTRG.128078.19"; exon_number "15";
chr3	StringTie	exon	149063431	149063524	1000	-	.	gene_id "MSTRG.128078"; transcript_id "MSTRG.128078.19"; exon_number "16";
chr3	StringTie	exon	149064791	149064866	1000	-	.	gene_id "MSTRG.128078"; transcript_id "MSTRG.128078.19"; exon_number "17";
chr3	StringTie	exon	149068240	149068335	1000	-	.	gene_id "MSTRG.128078"; transcript_id "MSTRG.128078.19"; exon_number "18";
chr3	StringTie	exon	149071252	149071443	1000	-	.	gene_id "MSTRG.128078"; transcript_id "MSTRG.128078.19"; exon_number "19";
chr3	StringTie	exon	149071583	149071657	1000	-	.	gene_id "MSTRG.128078"; transcript_id "MSTRG.128078.19"; exon_number "20";
chr3	StringTie	exon	149073225	149073322	1000	-	.	gene_id "MSTRG.128078"; transcript_id "MSTRG.128078.19"; exon_number "21";
chr3	StringTie	exon	149074215	149074348	1000	-	.	gene_id "MSTRG.128078"; transcript_id "MSTRG.128078.19"; exon_number "22";
chr3	StringTie	exon	149075881	149076047	1000	-	.	gene_id "MSTRG.128078"; transcript_id "MSTRG.128078.19"; exon_number "23";
chr3	StringTie	exon	149084682	149084889	1000	-	.	gene_id "MSTRG.128078"; transcript_id "MSTRG.128078.19"; exon_number "24";
chr3	StringTie	exon	149086317	149086543	1000	-	.	gene_id "MSTRG.128078"; transcript_id "MSTRG.128078.19"; exon_number "25";
chr3	StringTie	transcript	149027665	149089811	1000	-	.	gene_id "MSTRG.128078"; transcript_id "MSTRG.128078.2";
chr3	StringTie	exon	149027665	149031363	1000	-	.	gene_id "MSTRG.128078"; transcript_id "MSTRG.128078.2"; exon_number "1";
chr3	StringTie	exon	149032201	149032372	1000	-	.	gene_id "MSTRG.128078"; transcript_id "MSTRG.128078.2"; exon_number "2";
chr3	StringTie	exon	149034918	149034998	1000	-	.	gene_id "MSTRG.128078"; transcript_id "MSTRG.128078.2"; exon_number "3";
chr3	StringTie	exon	149039049	149039229	1000	-	.	gene_id "MSTRG.128078"; transcript_id "MSTRG.128078.2"; exon_number "4";
chr3	StringTie	exon	149039581	149039693	1000	-	.	gene_id "MSTRG.128078"; transcript_id "MSTRG.128078.2"; exon_number "5";
chr3	StringTie	exon	149040031	149040156	1000	-	.	gene_id "MSTRG.128078"; transcript_id "MSTRG.128078.2"; exon_number "6";
chr3	StringTie	exon	149041490	149041680	1000	-	.	gene_id "MSTRG.128078"; transcript_id "MSTRG.128078.2"; exon_number "7";
chr3	StringTie	exon	149042166	149042290	1000	-	.	gene_id "MSTRG.128078"; transcript_id "MSTRG.128078.2"; exon_number "8";
chr3	StringTie	exon	149046080	149046259	1000	-	.	gene_id "MSTRG.128078"; transcript_id "MSTRG.128078.2"; exon_number "9";
chr3	StringTie	exon	149048028	149048163	1000	-	.	gene_id "MSTRG.128078"; transcript_id "MSTRG.128078.2"; exon_number "10";
chr3	StringTie	exon	149048863	149049001	1000	-	.	gene_id "MSTRG.128078"; transcript_id "MSTRG.128078.2"; exon_number "11";
chr3	StringTie	exon	149050232	149050375	1000	-	.	gene_id "MSTRG.128078"; transcript_id "MSTRG.128078.2"; exon_number "12";
chr3	StringTie	exon	149055303	149055400	1000	-	.	gene_id "MSTRG.128078"; transcript_id "MSTRG.128078.2"; exon_number "13";
chr3	StringTie	exon	149059718	149059804	1000	-	.	gene_id "MSTRG.128078"; transcript_id "MSTRG.128078.2"; exon_number "14";
chr3	StringTie	exon	149060643	149060687	1000	-	.	gene_id "MSTRG.128078"; transcript_id "MSTRG.128078.2"; exon_number "15";
chr3	StringTie	exon	149060779	149060858	1000	-	.	gene_id "MSTRG.128078"; transcript_id "MSTRG.128078.2"; exon_number "16";
chr3	StringTie	exon	149063431	149063524	1000	-	.	gene_id "MSTRG.128078"; transcript_id "MSTRG.128078.2"; exon_number "17";
chr3	StringTie	exon	149064791	149064866	1000	-	.	gene_id "MSTRG.128078"; transcript_id "MSTRG.128078.2"; exon_number "18";
chr3	StringTie	exon	149068240	149068335	1000	-	.	gene_id "MSTRG.128078"; transcript_id "MSTRG.128078.2"; exon_number "19";
chr3	StringTie	exon	149071252	149071443	1000	-	.	gene_id "MSTRG.128078"; transcript_id "MSTRG.128078.2"; exon_number "20";
chr3	StringTie	exon	149071583	149071657	1000	-	.	gene_id "MSTRG.128078"; transcript_id "MSTRG.128078.2"; exon_number "21";
chr3	StringTie	exon	149073225	149073322	1000	-	.	gene_id "MSTRG.128078"; transcript_id "MSTRG.128078.2"; exon_number "22";
chr3	StringTie	exon	149074215	149074348	1000	-	.	gene_id "MSTRG.128078"; transcript_id "MSTRG.128078.2"; exon_number "23";
chr3	StringTie	exon	149075881	149076047	1000	-	.	gene_id "MSTRG.128078"; transcript_id "MSTRG.128078.2"; exon_number "24";
chr3	StringTie	exon	149084682	149084889	1000	-	.	gene_id "MSTRG.128078"; transcript_id "MSTRG.128078.2"; exon_number "25";
chr3	StringTie	exon	149086317	149089811	1000	-	.	gene_id "MSTRG.128078"; transcript_id "MSTRG.128078.2"; exon_number "26";
chr3	StringTie	transcript	149028542	149086537	1000	-	.	gene_id "MSTRG.128078"; transcript_id "MSTRG.128078.20";
chr3	StringTie	exon	149028542	149031363	1000	-	.	gene_id "MSTRG.128078"; transcript_id "MSTRG.128078.20"; exon_number "1";
chr3	StringTie	exon	149032201	149032372	1000	-	.	gene_id "MSTRG.128078"; transcript_id "MSTRG.128078.20"; exon_number "2";
chr3	StringTie	exon	149034918	149034998	1000	-	.	gene_id "MSTRG.128078"; transcript_id "MSTRG.128078.20"; exon_number "3";
chr3	StringTie	exon	149039049	149039229	1000	-	.	gene_id "MSTRG.128078"; transcript_id "MSTRG.128078.20"; exon_number "4";
chr3	StringTie	exon	149039581	149039693	1000	-	.	gene_id "MSTRG.128078"; transcript_id "MSTRG.128078.20"; exon_number "5";
chr3	StringTie	exon	149040031	149040156	1000	-	.	gene_id "MSTRG.128078"; transcript_id "MSTRG.128078.20"; exon_number "6";
chr3	StringTie	exon	149041490	149041680	1000	-	.	gene_id "MSTRG.128078"; transcript_id "MSTRG.128078.20"; exon_number "7";
chr3	StringTie	exon	149042166	149042290	1000	-	.	gene_id "MSTRG.128078"; transcript_id "MSTRG.128078.20"; exon_number "8";
chr3	StringTie	exon	149046080	149046259	1000	-	.	gene_id "MSTRG.128078"; transcript_id "MSTRG.128078.20"; exon_number "9";
chr3	StringTie	exon	149048028	149048163	1000	-	.	gene_id "MSTRG.128078"; transcript_id "MSTRG.128078.20"; exon_number "10";
chr3	StringTie	exon	149048863	149049001	1000	-	.	gene_id "MSTRG.128078"; transcript_id "MSTRG.128078.20"; exon_number "11";
chr3	StringTie	exon	149050232	149050375	1000	-	.	gene_id "MSTRG.128078"; transcript_id "MSTRG.128078.20"; exon_number "12";
chr3	StringTie	exon	149055303	149055400	1000	-	.	gene_id "MSTRG.128078"; transcript_id "MSTRG.128078.20"; exon_number "13";
chr3	StringTie	exon	149059718	149059807	1000	-	.	gene_id "MSTRG.128078"; transcript_id "MSTRG.128078.20"; exon_number "14";
chr3	StringTie	exon	149060643	149060687	1000	-	.	gene_id "MSTRG.128078"; transcript_id "MSTRG.128078.20"; exon_number "15";
chr3	StringTie	exon	149060779	149060858	1000	-	.	gene_id "MSTRG.128078"; transcript_id "MSTRG.128078.20"; exon_number "16";
chr3	StringTie	exon	149063431	149063524	1000	-	.	gene_id "MSTRG.128078"; transcript_id "MSTRG.128078.20"; exon_number "17";
chr3	StringTie	exon	149068240	149068335	1000	-	.	gene_id "MSTRG.128078"; transcript_id "MSTRG.128078.20"; exon_number "18";
chr3	StringTie	exon	149071252	149071443	1000	-	.	gene_id "MSTRG.128078"; transcript_id "MSTRG.128078.20"; exon_number "19";
chr3	StringTie	exon	149071583	149071657	1000	-	.	gene_id "MSTRG.128078"; transcript_id "MSTRG.128078.20"; exon_number "20";
chr3	StringTie	exon	149073225	149073322	1000	-	.	gene_id "MSTRG.128078"; transcript_id "MSTRG.128078.20"; exon_number "21";
chr3	StringTie	exon	149074215	149074348	1000	-	.	gene_id "MSTRG.128078"; transcript_id "MSTRG.128078.20"; exon_number "22";
chr3	StringTie	exon	149075881	149076047	1000	-	.	gene_id "MSTRG.128078"; transcript_id "MSTRG.128078.20"; exon_number "23";
chr3	StringTie	exon	149084682	149084889	1000	-	.	gene_id "MSTRG.128078"; transcript_id "MSTRG.128078.20"; exon_number "24";
chr3	StringTie	exon	149086317	149086537	1000	-	.	gene_id "MSTRG.128078"; transcript_id "MSTRG.128078.20"; exon_number "25";
chr3	StringTie	transcript	149028545	149086545	1000	-	.	gene_id "MSTRG.128078"; transcript_id "MSTRG.128078.21";
chr3	StringTie	exon	149028545	149031363	1000	-	.	gene_id "MSTRG.128078"; transcript_id "MSTRG.128078.21"; exon_number "1";
chr3	StringTie	exon	149032201	149032372	1000	-	.	gene_id "MSTRG.128078"; transcript_id "MSTRG.128078.21"; exon_number "2";
chr3	StringTie	exon	149034918	149034998	1000	-	.	gene_id "MSTRG.128078"; transcript_id "MSTRG.128078.21"; exon_number "3";
chr3	StringTie	exon	149039049	149039229	1000	-	.	gene_id "MSTRG.128078"; transcript_id "MSTRG.128078.21"; exon_number "4";
chr3	StringTie	exon	149039581	149039693	1000	-	.	gene_id "MSTRG.128078"; transcript_id "MSTRG.128078.21"; exon_number "5";
chr3	StringTie	exon	149040031	149040156	1000	-	.	gene_id "MSTRG.128078"; transcript_id "MSTRG.128078.21"; exon_number "6";
chr3	StringTie	exon	149041490	149041680	1000	-	.	gene_id "MSTRG.128078"; transcript_id "MSTRG.128078.21"; exon_number "7";
chr3	StringTie	exon	149042166	149042290	1000	-	.	gene_id "MSTRG.128078"; transcript_id "MSTRG.128078.21"; exon_number "8";
chr3	StringTie	exon	149046080	149046259	1000	-	.	gene_id "MSTRG.128078"; transcript_id "MSTRG.128078.21"; exon_number "9";
chr3	StringTie	exon	149048028	149048163	1000	-	.	gene_id "MSTRG.128078"; transcript_id "MSTRG.128078.21"; exon_number "10";
chr3	StringTie	exon	149048863	149049001	1000	-	.	gene_id "MSTRG.128078"; transcript_id "MSTRG.128078.21"; exon_number "11";
chr3	StringTie	exon	149050232	149050375	1000	-	.	gene_id "MSTRG.128078"; transcript_id "MSTRG.128078.21"; exon_number "12";
chr3	StringTie	exon	149052045	149052144	1000	-	.	gene_id "MSTRG.128078"; transcript_id "MSTRG.128078.21"; exon_number "13";
chr3	StringTie	exon	149055303	149055400	1000	-	.	gene_id "MSTRG.128078"; transcript_id "MSTRG.128078.21"; exon_number "14";
chr3	StringTie	exon	149059718	149059807	1000	-	.	gene_id "MSTRG.128078"; transcript_id "MSTRG.128078.21"; exon_number "15";
chr3	StringTie	exon	149060643	149060687	1000	-	.	gene_id "MSTRG.128078"; transcript_id "MSTRG.128078.21"; exon_number "16";
chr3	StringTie	exon	149060779	149060858	1000	-	.	gene_id "MSTRG.128078"; transcript_id "MSTRG.128078.21"; exon_number "17";
chr3	StringTie	exon	149063431	149063524	1000	-	.	gene_id "MSTRG.128078"; transcript_id "MSTRG.128078.21"; exon_number "18";
chr3	StringTie	exon	149068240	149068335	1000	-	.	gene_id "MSTRG.128078"; transcript_id "MSTRG.128078.21"; exon_number "19";
chr3	StringTie	exon	149071252	149071443	1000	-	.	gene_id "MSTRG.128078"; transcript_id "MSTRG.128078.21"; exon_number "20";
chr3	StringTie	exon	149071583	149071657	1000	-	.	gene_id "MSTRG.128078"; transcript_id "MSTRG.128078.21"; exon_number "21";
chr3	StringTie	exon	149073225	149073322	1000	-	.	gene_id "MSTRG.128078"; transcript_id "MSTRG.128078.21"; exon_number "22";
chr3	StringTie	exon	149074215	149074348	1000	-	.	gene_id "MSTRG.128078"; transcript_id "MSTRG.128078.21"; exon_number "23";
chr3	StringTie	exon	149075881	149076047	1000	-	.	gene_id "MSTRG.128078"; transcript_id "MSTRG.128078.21"; exon_number "24";
chr3	StringTie	exon	149084682	149084889	1000	-	.	gene_id "MSTRG.128078"; transcript_id "MSTRG.128078.21"; exon_number "25";
chr3	StringTie	exon	149086317	149086545	1000	-	.	gene_id "MSTRG.128078"; transcript_id "MSTRG.128078.21"; exon_number "26";
chr3	StringTie	transcript	149028688	149086545	1000	-	.	gene_id "MSTRG.128078"; transcript_id "MSTRG.128078.22";
chr3	StringTie	exon	149028688	149032372	1000	-	.	gene_id "MSTRG.128078"; transcript_id "MSTRG.128078.22"; exon_number "1";
chr3	StringTie	exon	149034918	149034998	1000	-	.	gene_id "MSTRG.128078"; transcript_id "MSTRG.128078.22"; exon_number "2";
chr3	StringTie	exon	149039049	149039229	1000	-	.	gene_id "MSTRG.128078"; transcript_id "MSTRG.128078.22"; exon_number "3";
chr3	StringTie	exon	149039581	149039693	1000	-	.	gene_id "MSTRG.128078"; transcript_id "MSTRG.128078.22"; exon_number "4";
chr3	StringTie	exon	149040031	149040156	1000	-	.	gene_id "MSTRG.128078"; transcript_id "MSTRG.128078.22"; exon_number "5";
chr3	StringTie	exon	149041490	149041668	1000	-	.	gene_id "MSTRG.128078"; transcript_id "MSTRG.128078.22"; exon_number "6";
chr3	StringTie	exon	149042166	149042290	1000	-	.	gene_id "MSTRG.128078"; transcript_id "MSTRG.128078.22"; exon_number "7";
chr3	StringTie	exon	149046080	149046259	1000	-	.	gene_id "MSTRG.128078"; transcript_id "MSTRG.128078.22"; exon_number "8";
chr3	StringTie	exon	149048028	149048163	1000	-	.	gene_id "MSTRG.128078"; transcript_id "MSTRG.128078.22"; exon_number "9";
chr3	StringTie	exon	149048863	149049001	1000	-	.	gene_id "MSTRG.128078"; transcript_id "MSTRG.128078.22"; exon_number "10";
chr3	StringTie	exon	149050232	149050375	1000	-	.	gene_id "MSTRG.128078"; transcript_id "MSTRG.128078.22"; exon_number "11";
chr3	StringTie	exon	149055303	149055400	1000	-	.	gene_id "MSTRG.128078"; transcript_id "MSTRG.128078.22"; exon_number "12";
chr3	StringTie	exon	149059718	149059807	1000	-	.	gene_id "MSTRG.128078"; transcript_id "MSTRG.128078.22"; exon_number "13";
chr3	StringTie	exon	149060643	149060687	1000	-	.	gene_id "MSTRG.128078"; transcript_id "MSTRG.128078.22"; exon_number "14";
chr3	StringTie	exon	149060779	149060858	1000	-	.	gene_id "MSTRG.128078"; transcript_id "MSTRG.128078.22"; exon_number "15";
chr3	StringTie	exon	149063431	149063524	1000	-	.	gene_id "MSTRG.128078"; transcript_id "MSTRG.128078.22"; exon_number "16";
chr3	StringTie	exon	149068240	149068335	1000	-	.	gene_id "MSTRG.128078"; transcript_id "MSTRG.128078.22"; exon_number "17";
chr3	StringTie	exon	149071252	149071443	1000	-	.	gene_id "MSTRG.128078"; transcript_id "MSTRG.128078.22"; exon_number "18";
chr3	StringTie	exon	149071583	149071657	1000	-	.	gene_id "MSTRG.128078"; transcript_id "MSTRG.128078.22"; exon_number "19";
chr3	StringTie	exon	149073225	149073322	1000	-	.	gene_id "MSTRG.128078"; transcript_id "MSTRG.128078.22"; exon_number "20";
chr3	StringTie	exon	149074215	149074348	1000	-	.	gene_id "MSTRG.128078"; transcript_id "MSTRG.128078.22"; exon_number "21";
chr3	StringTie	exon	149075881	149076047	1000	-	.	gene_id "MSTRG.128078"; transcript_id "MSTRG.128078.22"; exon_number "22";
chr3	StringTie	exon	149084682	149084889	1000	-	.	gene_id "MSTRG.128078"; transcript_id "MSTRG.128078.22"; exon_number "23";
chr3	StringTie	exon	149086317	149086545	1000	-	.	gene_id "MSTRG.128078"; transcript_id "MSTRG.128078.22"; exon_number "24";
chr3	StringTie	transcript	149028887	149086545	1000	-	.	gene_id "MSTRG.128078"; transcript_id "MSTRG.128078.23";
chr3	StringTie	exon	149028887	149031363	1000	-	.	gene_id "MSTRG.128078"; transcript_id "MSTRG.128078.23"; exon_number "1";
chr3	StringTie	exon	149032201	149032372	1000	-	.	gene_id "MSTRG.128078"; transcript_id "MSTRG.128078.23"; exon_number "2";
chr3	StringTie	exon	149034918	149034998	1000	-	.	gene_id "MSTRG.128078"; transcript_id "MSTRG.128078.23"; exon_number "3";
chr3	StringTie	exon	149039049	149039227	1000	-	.	gene_id "MSTRG.128078"; transcript_id "MSTRG.128078.23"; exon_number "4";
chr3	StringTie	exon	149039581	149039693	1000	-	.	gene_id "MSTRG.128078"; transcript_id "MSTRG.128078.23"; exon_number "5";
chr3	StringTie	exon	149040031	149040130	1000	-	.	gene_id "MSTRG.128078"; transcript_id "MSTRG.128078.23"; exon_number "6";
chr3	StringTie	exon	149041490	149041680	1000	-	.	gene_id "MSTRG.128078"; transcript_id "MSTRG.128078.23"; exon_number "7";
chr3	StringTie	exon	149042166	149042290	1000	-	.	gene_id "MSTRG.128078"; transcript_id "MSTRG.128078.23"; exon_number "8";
chr3	StringTie	exon	149046080	149046259	1000	-	.	gene_id "MSTRG.128078"; transcript_id "MSTRG.128078.23"; exon_number "9";
chr3	StringTie	exon	149048028	149048163	1000	-	.	gene_id "MSTRG.128078"; transcript_id "MSTRG.128078.23"; exon_number "10";
chr3	StringTie	exon	149048863	149049001	1000	-	.	gene_id "MSTRG.128078"; transcript_id "MSTRG.128078.23"; exon_number "11";
chr3	StringTie	exon	149050232	149050375	1000	-	.	gene_id "MSTRG.128078"; transcript_id "MSTRG.128078.23"; exon_number "12";
chr3	StringTie	exon	149055303	149055400	1000	-	.	gene_id "MSTRG.128078"; transcript_id "MSTRG.128078.23"; exon_number "13";
chr3	StringTie	exon	149059718	149059807	1000	-	.	gene_id "MSTRG.128078"; transcript_id "MSTRG.128078.23"; exon_number "14";
chr3	StringTie	exon	149060643	149060687	1000	-	.	gene_id "MSTRG.128078"; transcript_id "MSTRG.128078.23"; exon_number "15";
chr3	StringTie	exon	149060779	149060858	1000	-	.	gene_id "MSTRG.128078"; transcript_id "MSTRG.128078.23"; exon_number "16";
chr3	StringTie	exon	149063431	149063524	1000	-	.	gene_id "MSTRG.128078"; transcript_id "MSTRG.128078.23"; exon_number "17";
chr3	StringTie	exon	149064791	149064866	1000	-	.	gene_id "MSTRG.128078"; transcript_id "MSTRG.128078.23"; exon_number "18";
chr3	StringTie	exon	149068240	149068335	1000	-	.	gene_id "MSTRG.128078"; transcript_id "MSTRG.128078.23"; exon_number "19";
chr3	StringTie	exon	149071252	149071443	1000	-	.	gene_id "MSTRG.128078"; transcript_id "MSTRG.128078.23"; exon_number "20";
chr3	StringTie	exon	149071583	149071657	1000	-	.	gene_id "MSTRG.128078"; transcript_id "MSTRG.128078.23"; exon_number "21";
chr3	StringTie	exon	149073225	149073322	1000	-	.	gene_id "MSTRG.128078"; transcript_id "MSTRG.128078.23"; exon_number "22";
chr3	StringTie	exon	149074215	149074348	1000	-	.	gene_id "MSTRG.128078"; transcript_id "MSTRG.128078.23"; exon_number "23";
chr3	StringTie	exon	149075881	149076047	1000	-	.	gene_id "MSTRG.128078"; transcript_id "MSTRG.128078.23"; exon_number "24";
chr3	StringTie	exon	149084682	149084889	1000	-	.	gene_id "MSTRG.128078"; transcript_id "MSTRG.128078.23"; exon_number "25";
chr3	StringTie	exon	149086317	149086545	1000	-	.	gene_id "MSTRG.128078"; transcript_id "MSTRG.128078.23"; exon_number "26";
chr3	StringTie	transcript	149028944	149086545	1000	-	.	gene_id "MSTRG.128078"; transcript_id "MSTRG.128078.24";
chr3	StringTie	exon	149028944	149031363	1000	-	.	gene_id "MSTRG.128078"; transcript_id "MSTRG.128078.24"; exon_number "1";
chr3	StringTie	exon	149032201	149032372	1000	-	.	gene_id "MSTRG.128078"; transcript_id "MSTRG.128078.24"; exon_number "2";
chr3	StringTie	exon	149034918	149034998	1000	-	.	gene_id "MSTRG.128078"; transcript_id "MSTRG.128078.24"; exon_number "3";
chr3	StringTie	exon	149039049	149039229	1000	-	.	gene_id "MSTRG.128078"; transcript_id "MSTRG.128078.24"; exon_number "4";
chr3	StringTie	exon	149039581	149039693	1000	-	.	gene_id "MSTRG.128078"; transcript_id "MSTRG.128078.24"; exon_number "5";
chr3	StringTie	exon	149040031	149040156	1000	-	.	gene_id "MSTRG.128078"; transcript_id "MSTRG.128078.24"; exon_number "6";
chr3	StringTie	exon	149041490	149041668	1000	-	.	gene_id "MSTRG.128078"; transcript_id "MSTRG.128078.24"; exon_number "7";
chr3	StringTie	exon	149042166	149042290	1000	-	.	gene_id "MSTRG.128078"; transcript_id "MSTRG.128078.24"; exon_number "8";
chr3	StringTie	exon	149046080	149046259	1000	-	.	gene_id "MSTRG.128078"; transcript_id "MSTRG.128078.24"; exon_number "9";
chr3	StringTie	exon	149048028	149048163	1000	-	.	gene_id "MSTRG.128078"; transcript_id "MSTRG.128078.24"; exon_number "10";
chr3	StringTie	exon	149048863	149049001	1000	-	.	gene_id "MSTRG.128078"; transcript_id "MSTRG.128078.24"; exon_number "11";
chr3	StringTie	exon	149050232	149050375	1000	-	.	gene_id "MSTRG.128078"; transcript_id "MSTRG.128078.24"; exon_number "12";
chr3	StringTie	exon	149055303	149055400	1000	-	.	gene_id "MSTRG.128078"; transcript_id "MSTRG.128078.24"; exon_number "13";
chr3	StringTie	exon	149059718	149059807	1000	-	.	gene_id "MSTRG.128078"; transcript_id "MSTRG.128078.24"; exon_number "14";
chr3	StringTie	exon	149060643	149060687	1000	-	.	gene_id "MSTRG.128078"; transcript_id "MSTRG.128078.24"; exon_number "15";
chr3	StringTie	exon	149060779	149060858	1000	-	.	gene_id "MSTRG.128078"; transcript_id "MSTRG.128078.24"; exon_number "16";
chr3	StringTie	exon	149063431	149063524	1000	-	.	gene_id "MSTRG.128078"; transcript_id "MSTRG.128078.24"; exon_number "17";
chr3	StringTie	exon	149068240	149068335	1000	-	.	gene_id "MSTRG.128078"; transcript_id "MSTRG.128078.24"; exon_number "18";
chr3	StringTie	exon	149071252	149071443	1000	-	.	gene_id "MSTRG.128078"; transcript_id "MSTRG.128078.24"; exon_number "19";
chr3	StringTie	exon	149071583	149071657	1000	-	.	gene_id "MSTRG.128078"; transcript_id "MSTRG.128078.24"; exon_number "20";
chr3	StringTie	exon	149073225	149073322	1000	-	.	gene_id "MSTRG.128078"; transcript_id "MSTRG.128078.24"; exon_number "21";
chr3	StringTie	exon	149074215	149074348	1000	-	.	gene_id "MSTRG.128078"; transcript_id "MSTRG.128078.24"; exon_number "22";
chr3	StringTie	exon	149075881	149076047	1000	-	.	gene_id "MSTRG.128078"; transcript_id "MSTRG.128078.24"; exon_number "23";
chr3	StringTie	exon	149084682	149084889	1000	-	.	gene_id "MSTRG.128078"; transcript_id "MSTRG.128078.24"; exon_number "24";
chr3	StringTie	exon	149086317	149086545	1000	-	.	gene_id "MSTRG.128078"; transcript_id "MSTRG.128078.24"; exon_number "25";
chr3	StringTie	transcript	149028977	149086555	1000	-	.	gene_id "MSTRG.128078"; transcript_id "MSTRG.128078.25";
chr3	StringTie	exon	149028977	149031363	1000	-	.	gene_id "MSTRG.128078"; transcript_id "MSTRG.128078.25"; exon_number "1";
chr3	StringTie	exon	149032201	149032372	1000	-	.	gene_id "MSTRG.128078"; transcript_id "MSTRG.128078.25"; exon_number "2";
chr3	StringTie	exon	149034918	149034998	1000	-	.	gene_id "MSTRG.128078"; transcript_id "MSTRG.128078.25"; exon_number "3";
chr3	StringTie	exon	149039049	149039229	1000	-	.	gene_id "MSTRG.128078"; transcript_id "MSTRG.128078.25"; exon_number "4";
chr3	StringTie	exon	149039581	149039693	1000	-	.	gene_id "MSTRG.128078"; transcript_id "MSTRG.128078.25"; exon_number "5";
chr3	StringTie	exon	149040031	149040156	1000	-	.	gene_id "MSTRG.128078"; transcript_id "MSTRG.128078.25"; exon_number "6";
chr3	StringTie	exon	149041490	149041668	1000	-	.	gene_id "MSTRG.128078"; transcript_id "MSTRG.128078.25"; exon_number "7";
chr3	StringTie	exon	149042166	149042290	1000	-	.	gene_id "MSTRG.128078"; transcript_id "MSTRG.128078.25"; exon_number "8";
chr3	StringTie	exon	149046080	149046259	1000	-	.	gene_id "MSTRG.128078"; transcript_id "MSTRG.128078.25"; exon_number "9";
chr3	StringTie	exon	149048028	149048163	1000	-	.	gene_id "MSTRG.128078"; transcript_id "MSTRG.128078.25"; exon_number "10";
chr3	StringTie	exon	149048863	149049001	1000	-	.	gene_id "MSTRG.128078"; transcript_id "MSTRG.128078.25"; exon_number "11";
chr3	StringTie	exon	149050232	149050375	1000	-	.	gene_id "MSTRG.128078"; transcript_id "MSTRG.128078.25"; exon_number "12";
chr3	StringTie	exon	149055303	149055400	1000	-	.	gene_id "MSTRG.128078"; transcript_id "MSTRG.128078.25"; exon_number "13";
chr3	StringTie	exon	149059718	149059804	1000	-	.	gene_id "MSTRG.128078"; transcript_id "MSTRG.128078.25"; exon_number "14";
chr3	StringTie	exon	149060643	149060687	1000	-	.	gene_id "MSTRG.128078"; transcript_id "MSTRG.128078.25"; exon_number "15";
chr3	StringTie	exon	149060779	149060858	1000	-	.	gene_id "MSTRG.128078"; transcript_id "MSTRG.128078.25"; exon_number "16";
chr3	StringTie	exon	149063431	149064866	1000	-	.	gene_id "MSTRG.128078"; transcript_id "MSTRG.128078.25"; exon_number "17";
chr3	StringTie	exon	149068240	149071443	1000	-	.	gene_id "MSTRG.128078"; transcript_id "MSTRG.128078.25"; exon_number "18";
chr3	StringTie	exon	149071583	149071657	1000	-	.	gene_id "MSTRG.128078"; transcript_id "MSTRG.128078.25"; exon_number "19";
chr3	StringTie	exon	149073225	149073322	1000	-	.	gene_id "MSTRG.128078"; transcript_id "MSTRG.128078.25"; exon_number "20";
chr3	StringTie	exon	149074217	149074348	1000	-	.	gene_id "MSTRG.128078"; transcript_id "MSTRG.128078.25"; exon_number "21";
chr3	StringTie	exon	149075881	149076047	1000	-	.	gene_id "MSTRG.128078"; transcript_id "MSTRG.128078.25"; exon_number "22";
chr3	StringTie	exon	149084682	149084889	1000	-	.	gene_id "MSTRG.128078"; transcript_id "MSTRG.128078.25"; exon_number "23";
chr3	StringTie	exon	149086317	149086555	1000	-	.	gene_id "MSTRG.128078"; transcript_id "MSTRG.128078.25"; exon_number "24";
chr3	StringTie	transcript	149028977	149086553	1000	-	.	gene_id "MSTRG.128078"; transcript_id "MSTRG.128078.26";
chr3	StringTie	exon	149028977	149032372	1000	-	.	gene_id "MSTRG.128078"; transcript_id "MSTRG.128078.26"; exon_number "1";
chr3	StringTie	exon	149034918	149034998	1000	-	.	gene_id "MSTRG.128078"; transcript_id "MSTRG.128078.26"; exon_number "2";
chr3	StringTie	exon	149039049	149039229	1000	-	.	gene_id "MSTRG.128078"; transcript_id "MSTRG.128078.26"; exon_number "3";
chr3	StringTie	exon	149039581	149039693	1000	-	.	gene_id "MSTRG.128078"; transcript_id "MSTRG.128078.26"; exon_number "4";
chr3	StringTie	exon	149040031	149040156	1000	-	.	gene_id "MSTRG.128078"; transcript_id "MSTRG.128078.26"; exon_number "5";
chr3	StringTie	exon	149041490	149041680	1000	-	.	gene_id "MSTRG.128078"; transcript_id "MSTRG.128078.26"; exon_number "6";
chr3	StringTie	exon	149042166	149042290	1000	-	.	gene_id "MSTRG.128078"; transcript_id "MSTRG.128078.26"; exon_number "7";
chr3	StringTie	exon	149046080	149046259	1000	-	.	gene_id "MSTRG.128078"; transcript_id "MSTRG.128078.26"; exon_number "8";
chr3	StringTie	exon	149048028	149048163	1000	-	.	gene_id "MSTRG.128078"; transcript_id "MSTRG.128078.26"; exon_number "9";
chr3	StringTie	exon	149048863	149049001	1000	-	.	gene_id "MSTRG.128078"; transcript_id "MSTRG.128078.26"; exon_number "10";
chr3	StringTie	exon	149050232	149050375	1000	-	.	gene_id "MSTRG.128078"; transcript_id "MSTRG.128078.26"; exon_number "11";
chr3	StringTie	exon	149055303	149055400	1000	-	.	gene_id "MSTRG.128078"; transcript_id "MSTRG.128078.26"; exon_number "12";
chr3	StringTie	exon	149059718	149059804	1000	-	.	gene_id "MSTRG.128078"; transcript_id "MSTRG.128078.26"; exon_number "13";
chr3	StringTie	exon	149060643	149060687	1000	-	.	gene_id "MSTRG.128078"; transcript_id "MSTRG.128078.26"; exon_number "14";
chr3	StringTie	exon	149060779	149060858	1000	-	.	gene_id "MSTRG.128078"; transcript_id "MSTRG.128078.26"; exon_number "15";
chr3	StringTie	exon	149063431	149063524	1000	-	.	gene_id "MSTRG.128078"; transcript_id "MSTRG.128078.26"; exon_number "16";
chr3	StringTie	exon	149064791	149064866	1000	-	.	gene_id "MSTRG.128078"; transcript_id "MSTRG.128078.26"; exon_number "17";
chr3	StringTie	exon	149068240	149068335	1000	-	.	gene_id "MSTRG.128078"; transcript_id "MSTRG.128078.26"; exon_number "18";
chr3	StringTie	exon	149071252	149071443	1000	-	.	gene_id "MSTRG.128078"; transcript_id "MSTRG.128078.26"; exon_number "19";
chr3	StringTie	exon	149071583	149071657	1000	-	.	gene_id "MSTRG.128078"; transcript_id "MSTRG.128078.26"; exon_number "20";
chr3	StringTie	exon	149073225	149073322	1000	-	.	gene_id "MSTRG.128078"; transcript_id "MSTRG.128078.26"; exon_number "21";
chr3	StringTie	exon	149074215	149074348	1000	-	.	gene_id "MSTRG.128078"; transcript_id "MSTRG.128078.26"; exon_number "22";
chr3	StringTie	exon	149075881	149076047	1000	-	.	gene_id "MSTRG.128078"; transcript_id "MSTRG.128078.26"; exon_number "23";
chr3	StringTie	exon	149084682	149084889	1000	-	.	gene_id "MSTRG.128078"; transcript_id "MSTRG.128078.26"; exon_number "24";
chr3	StringTie	exon	149086317	149086365	1000	-	.	gene_id "MSTRG.128078"; transcript_id "MSTRG.128078.26"; exon_number "25";
chr3	StringTie	exon	149086454	149086553	1000	-	.	gene_id "MSTRG.128078"; transcript_id "MSTRG.128078.26"; exon_number "26";
chr3	StringTie	transcript	149028984	149086518	1000	-	.	gene_id "MSTRG.128078"; transcript_id "MSTRG.128078.27";
chr3	StringTie	exon	149028984	149031363	1000	-	.	gene_id "MSTRG.128078"; transcript_id "MSTRG.128078.27"; exon_number "1";
chr3	StringTie	exon	149032201	149032372	1000	-	.	gene_id "MSTRG.128078"; transcript_id "MSTRG.128078.27"; exon_number "2";
chr3	StringTie	exon	149034918	149034998	1000	-	.	gene_id "MSTRG.128078"; transcript_id "MSTRG.128078.27"; exon_number "3";
chr3	StringTie	exon	149039049	149039229	1000	-	.	gene_id "MSTRG.128078"; transcript_id "MSTRG.128078.27"; exon_number "4";
chr3	StringTie	exon	149039581	149039693	1000	-	.	gene_id "MSTRG.128078"; transcript_id "MSTRG.128078.27"; exon_number "5";
chr3	StringTie	exon	149040031	149040156	1000	-	.	gene_id "MSTRG.128078"; transcript_id "MSTRG.128078.27"; exon_number "6";
chr3	StringTie	exon	149041490	149041680	1000	-	.	gene_id "MSTRG.128078"; transcript_id "MSTRG.128078.27"; exon_number "7";
chr3	StringTie	exon	149042166	149042290	1000	-	.	gene_id "MSTRG.128078"; transcript_id "MSTRG.128078.27"; exon_number "8";
chr3	StringTie	exon	149046080	149046259	1000	-	.	gene_id "MSTRG.128078"; transcript_id "MSTRG.128078.27"; exon_number "9";
chr3	StringTie	exon	149048028	149048163	1000	-	.	gene_id "MSTRG.128078"; transcript_id "MSTRG.128078.27"; exon_number "10";
chr3	StringTie	exon	149048863	149049001	1000	-	.	gene_id "MSTRG.128078"; transcript_id "MSTRG.128078.27"; exon_number "11";
chr3	StringTie	exon	149050232	149050375	1000	-	.	gene_id "MSTRG.128078"; transcript_id "MSTRG.128078.27"; exon_number "12";
chr3	StringTie	exon	149055303	149055400	1000	-	.	gene_id "MSTRG.128078"; transcript_id "MSTRG.128078.27"; exon_number "13";
chr3	StringTie	exon	149059718	149059804	1000	-	.	gene_id "MSTRG.128078"; transcript_id "MSTRG.128078.27"; exon_number "14";
chr3	StringTie	exon	149060643	149060687	1000	-	.	gene_id "MSTRG.128078"; transcript_id "MSTRG.128078.27"; exon_number "15";
chr3	StringTie	exon	149060779	149060858	1000	-	.	gene_id "MSTRG.128078"; transcript_id "MSTRG.128078.27"; exon_number "16";
chr3	StringTie	exon	149063431	149063524	1000	-	.	gene_id "MSTRG.128078"; transcript_id "MSTRG.128078.27"; exon_number "17";
chr3	StringTie	exon	149068240	149068335	1000	-	.	gene_id "MSTRG.128078"; transcript_id "MSTRG.128078.27"; exon_number "18";
chr3	StringTie	exon	149071252	149071443	1000	-	.	gene_id "MSTRG.128078"; transcript_id "MSTRG.128078.27"; exon_number "19";
chr3	StringTie	exon	149071583	149071657	1000	-	.	gene_id "MSTRG.128078"; transcript_id "MSTRG.128078.27"; exon_number "20";
chr3	StringTie	exon	149073225	149073322	1000	-	.	gene_id "MSTRG.128078"; transcript_id "MSTRG.128078.27"; exon_number "21";
chr3	StringTie	exon	149074216	149074348	1000	-	.	gene_id "MSTRG.128078"; transcript_id "MSTRG.128078.27"; exon_number "22";
chr3	StringTie	exon	149075881	149076047	1000	-	.	gene_id "MSTRG.128078"; transcript_id "MSTRG.128078.27"; exon_number "23";
chr3	StringTie	exon	149084682	149084889	1000	-	.	gene_id "MSTRG.128078"; transcript_id "MSTRG.128078.27"; exon_number "24";
chr3	StringTie	exon	149086317	149086518	1000	-	.	gene_id "MSTRG.128078"; transcript_id "MSTRG.128078.27"; exon_number "25";
chr3	StringTie	transcript	149029131	149086515	1000	-	.	gene_id "MSTRG.128078"; transcript_id "MSTRG.128078.28";
chr3	StringTie	exon	149029131	149032372	1000	-	.	gene_id "MSTRG.128078"; transcript_id "MSTRG.128078.28"; exon_number "1";
chr3	StringTie	exon	149034918	149034998	1000	-	.	gene_id "MSTRG.128078"; transcript_id "MSTRG.128078.28"; exon_number "2";
chr3	StringTie	exon	149039049	149039229	1000	-	.	gene_id "MSTRG.128078"; transcript_id "MSTRG.128078.28"; exon_number "3";
chr3	StringTie	exon	149039581	149039693	1000	-	.	gene_id "MSTRG.128078"; transcript_id "MSTRG.128078.28"; exon_number "4";
chr3	StringTie	exon	149040031	149040156	1000	-	.	gene_id "MSTRG.128078"; transcript_id "MSTRG.128078.28"; exon_number "5";
chr3	StringTie	exon	149041490	149041680	1000	-	.	gene_id "MSTRG.128078"; transcript_id "MSTRG.128078.28"; exon_number "6";
chr3	StringTie	exon	149042166	149042290	1000	-	.	gene_id "MSTRG.128078"; transcript_id "MSTRG.128078.28"; exon_number "7";
chr3	StringTie	exon	149048028	149048163	1000	-	.	gene_id "MSTRG.128078"; transcript_id "MSTRG.128078.28"; exon_number "8";
chr3	StringTie	exon	149048863	149049001	1000	-	.	gene_id "MSTRG.128078"; transcript_id "MSTRG.128078.28"; exon_number "9";
chr3	StringTie	exon	149050232	149050375	1000	-	.	gene_id "MSTRG.128078"; transcript_id "MSTRG.128078.28"; exon_number "10";
chr3	StringTie	exon	149055303	149055400	1000	-	.	gene_id "MSTRG.128078"; transcript_id "MSTRG.128078.28"; exon_number "11";
chr3	StringTie	exon	149059718	149059807	1000	-	.	gene_id "MSTRG.128078"; transcript_id "MSTRG.128078.28"; exon_number "12";
chr3	StringTie	exon	149060643	149060687	1000	-	.	gene_id "MSTRG.128078"; transcript_id "MSTRG.128078.28"; exon_number "13";
chr3	StringTie	exon	149060779	149060858	1000	-	.	gene_id "MSTRG.128078"; transcript_id "MSTRG.128078.28"; exon_number "14";
chr3	StringTie	exon	149063431	149063524	1000	-	.	gene_id "MSTRG.128078"; transcript_id "MSTRG.128078.28"; exon_number "15";
chr3	StringTie	exon	149064791	149064866	1000	-	.	gene_id "MSTRG.128078"; transcript_id "MSTRG.128078.28"; exon_number "16";
chr3	StringTie	exon	149068240	149068335	1000	-	.	gene_id "MSTRG.128078"; transcript_id "MSTRG.128078.28"; exon_number "17";
chr3	StringTie	exon	149071252	149071443	1000	-	.	gene_id "MSTRG.128078"; transcript_id "MSTRG.128078.28"; exon_number "18";
chr3	StringTie	exon	149071583	149071657	1000	-	.	gene_id "MSTRG.128078"; transcript_id "MSTRG.128078.28"; exon_number "19";
chr3	StringTie	exon	149073225	149073322	1000	-	.	gene_id "MSTRG.128078"; transcript_id "MSTRG.128078.28"; exon_number "20";
chr3	StringTie	exon	149074215	149074348	1000	-	.	gene_id "MSTRG.128078"; transcript_id "MSTRG.128078.28"; exon_number "21";
chr3	StringTie	exon	149075881	149076047	1000	-	.	gene_id "MSTRG.128078"; transcript_id "MSTRG.128078.28"; exon_number "22";
chr3	StringTie	exon	149084682	149084889	1000	-	.	gene_id "MSTRG.128078"; transcript_id "MSTRG.128078.28"; exon_number "23";
chr3	StringTie	exon	149086317	149086515	1000	-	.	gene_id "MSTRG.128078"; transcript_id "MSTRG.128078.28"; exon_number "24";
chr3	StringTie	transcript	149029135	149086549	1000	-	.	gene_id "MSTRG.128078"; transcript_id "MSTRG.128078.29";
chr3	StringTie	exon	149029135	149031363	1000	-	.	gene_id "MSTRG.128078"; transcript_id "MSTRG.128078.29"; exon_number "1";
chr3	StringTie	exon	149032201	149032372	1000	-	.	gene_id "MSTRG.128078"; transcript_id "MSTRG.128078.29"; exon_number "2";
chr3	StringTie	exon	149034918	149034998	1000	-	.	gene_id "MSTRG.128078"; transcript_id "MSTRG.128078.29"; exon_number "3";
chr3	StringTie	exon	149039049	149039229	1000	-	.	gene_id "MSTRG.128078"; transcript_id "MSTRG.128078.29"; exon_number "4";
chr3	StringTie	exon	149039581	149039693	1000	-	.	gene_id "MSTRG.128078"; transcript_id "MSTRG.128078.29"; exon_number "5";
chr3	StringTie	exon	149040031	149040156	1000	-	.	gene_id "MSTRG.128078"; transcript_id "MSTRG.128078.29"; exon_number "6";
chr3	StringTie	exon	149041490	149041680	1000	-	.	gene_id "MSTRG.128078"; transcript_id "MSTRG.128078.29"; exon_number "7";
chr3	StringTie	exon	149042166	149042290	1000	-	.	gene_id "MSTRG.128078"; transcript_id "MSTRG.128078.29"; exon_number "8";
chr3	StringTie	exon	149046080	149046259	1000	-	.	gene_id "MSTRG.128078"; transcript_id "MSTRG.128078.29"; exon_number "9";
chr3	StringTie	exon	149048028	149048163	1000	-	.	gene_id "MSTRG.128078"; transcript_id "MSTRG.128078.29"; exon_number "10";
chr3	StringTie	exon	149048863	149049001	1000	-	.	gene_id "MSTRG.128078"; transcript_id "MSTRG.128078.29"; exon_number "11";
chr3	StringTie	exon	149050232	149050375	1000	-	.	gene_id "MSTRG.128078"; transcript_id "MSTRG.128078.29"; exon_number "12";
chr3	StringTie	exon	149053067	149053542	1000	-	.	gene_id "MSTRG.128078"; transcript_id "MSTRG.128078.29"; exon_number "13";
chr3	StringTie	exon	149055303	149055400	1000	-	.	gene_id "MSTRG.128078"; transcript_id "MSTRG.128078.29"; exon_number "14";
chr3	StringTie	exon	149059718	149059804	1000	-	.	gene_id "MSTRG.128078"; transcript_id "MSTRG.128078.29"; exon_number "15";
chr3	StringTie	exon	149060643	149060687	1000	-	.	gene_id "MSTRG.128078"; transcript_id "MSTRG.128078.29"; exon_number "16";
chr3	StringTie	exon	149060779	149060858	1000	-	.	gene_id "MSTRG.128078"; transcript_id "MSTRG.128078.29"; exon_number "17";
chr3	StringTie	exon	149063431	149063524	1000	-	.	gene_id "MSTRG.128078"; transcript_id "MSTRG.128078.29"; exon_number "18";
chr3	StringTie	exon	149064791	149064866	1000	-	.	gene_id "MSTRG.128078"; transcript_id "MSTRG.128078.29"; exon_number "19";
chr3	StringTie	exon	149068240	149068335	1000	-	.	gene_id "MSTRG.128078"; transcript_id "MSTRG.128078.29"; exon_number "20";
chr3	StringTie	exon	149071252	149071443	1000	-	.	gene_id "MSTRG.128078"; transcript_id "MSTRG.128078.29"; exon_number "21";
chr3	StringTie	exon	149071583	149071657	1000	-	.	gene_id "MSTRG.128078"; transcript_id "MSTRG.128078.29"; exon_number "22";
chr3	StringTie	exon	149073225	149073322	1000	-	.	gene_id "MSTRG.128078"; transcript_id "MSTRG.128078.29"; exon_number "23";
chr3	StringTie	exon	149074215	149074348	1000	-	.	gene_id "MSTRG.128078"; transcript_id "MSTRG.128078.29"; exon_number "24";
chr3	StringTie	exon	149075881	149076047	1000	-	.	gene_id "MSTRG.128078"; transcript_id "MSTRG.128078.29"; exon_number "25";
chr3	StringTie	exon	149084682	149084889	1000	-	.	gene_id "MSTRG.128078"; transcript_id "MSTRG.128078.29"; exon_number "26";
chr3	StringTie	exon	149086317	149086549	1000	-	.	gene_id "MSTRG.128078"; transcript_id "MSTRG.128078.29"; exon_number "27";
chr3	StringTie	transcript	149027666	149086687	1000	-	.	gene_id "MSTRG.128078"; transcript_id "MSTRG.128078.3";
chr3	StringTie	exon	149027666	149031363	1000	-	.	gene_id "MSTRG.128078"; transcript_id "MSTRG.128078.3"; exon_number "1";
chr3	StringTie	exon	149032201	149032372	1000	-	.	gene_id "MSTRG.128078"; transcript_id "MSTRG.128078.3"; exon_number "2";
chr3	StringTie	exon	149034918	149034998	1000	-	.	gene_id "MSTRG.128078"; transcript_id "MSTRG.128078.3"; exon_number "3";
chr3	StringTie	exon	149039049	149039229	1000	-	.	gene_id "MSTRG.128078"; transcript_id "MSTRG.128078.3"; exon_number "4";
chr3	StringTie	exon	149039581	149039693	1000	-	.	gene_id "MSTRG.128078"; transcript_id "MSTRG.128078.3"; exon_number "5";
chr3	StringTie	exon	149040031	149040156	1000	-	.	gene_id "MSTRG.128078"; transcript_id "MSTRG.128078.3"; exon_number "6";
chr3	StringTie	exon	149041490	149041680	1000	-	.	gene_id "MSTRG.128078"; transcript_id "MSTRG.128078.3"; exon_number "7";
chr3	StringTie	exon	149042166	149042290	1000	-	.	gene_id "MSTRG.128078"; transcript_id "MSTRG.128078.3"; exon_number "8";
chr3	StringTie	exon	149046080	149046259	1000	-	.	gene_id "MSTRG.128078"; transcript_id "MSTRG.128078.3"; exon_number "9";
chr3	StringTie	exon	149048028	149048163	1000	-	.	gene_id "MSTRG.128078"; transcript_id "MSTRG.128078.3"; exon_number "10";
chr3	StringTie	exon	149048863	149049001	1000	-	.	gene_id "MSTRG.128078"; transcript_id "MSTRG.128078.3"; exon_number "11";
chr3	StringTie	exon	149050232	149050375	1000	-	.	gene_id "MSTRG.128078"; transcript_id "MSTRG.128078.3"; exon_number "12";
chr3	StringTie	exon	149052045	149052144	1000	-	.	gene_id "MSTRG.128078"; transcript_id "MSTRG.128078.3"; exon_number "13";
chr3	StringTie	exon	149055303	149055400	1000	-	.	gene_id "MSTRG.128078"; transcript_id "MSTRG.128078.3"; exon_number "14";
chr3	StringTie	exon	149059718	149059807	1000	-	.	gene_id "MSTRG.128078"; transcript_id "MSTRG.128078.3"; exon_number "15";
chr3	StringTie	exon	149060643	149060687	1000	-	.	gene_id "MSTRG.128078"; transcript_id "MSTRG.128078.3"; exon_number "16";
chr3	StringTie	exon	149060779	149060858	1000	-	.	gene_id "MSTRG.128078"; transcript_id "MSTRG.128078.3"; exon_number "17";
chr3	StringTie	exon	149063431	149063524	1000	-	.	gene_id "MSTRG.128078"; transcript_id "MSTRG.128078.3"; exon_number "18";
chr3	StringTie	exon	149064791	149064866	1000	-	.	gene_id "MSTRG.128078"; transcript_id "MSTRG.128078.3"; exon_number "19";
chr3	StringTie	exon	149068240	149068335	1000	-	.	gene_id "MSTRG.128078"; transcript_id "MSTRG.128078.3"; exon_number "20";
chr3	StringTie	exon	149071252	149071443	1000	-	.	gene_id "MSTRG.128078"; transcript_id "MSTRG.128078.3"; exon_number "21";
chr3	StringTie	exon	149071583	149071657	1000	-	.	gene_id "MSTRG.128078"; transcript_id "MSTRG.128078.3"; exon_number "22";
chr3	StringTie	exon	149073225	149073322	1000	-	.	gene_id "MSTRG.128078"; transcript_id "MSTRG.128078.3"; exon_number "23";
chr3	StringTie	exon	149074215	149074348	1000	-	.	gene_id "MSTRG.128078"; transcript_id "MSTRG.128078.3"; exon_number "24";
chr3	StringTie	exon	149075881	149076047	1000	-	.	gene_id "MSTRG.128078"; transcript_id "MSTRG.128078.3"; exon_number "25";
chr3	StringTie	exon	149084682	149084889	1000	-	.	gene_id "MSTRG.128078"; transcript_id "MSTRG.128078.3"; exon_number "26";
chr3	StringTie	exon	149086317	149086687	1000	-	.	gene_id "MSTRG.128078"; transcript_id "MSTRG.128078.3"; exon_number "27";
chr3	StringTie	transcript	149029148	149086549	1000	-	.	gene_id "MSTRG.128078"; transcript_id "MSTRG.128078.30";
chr3	StringTie	exon	149029148	149032372	1000	-	.	gene_id "MSTRG.128078"; transcript_id "MSTRG.128078.30"; exon_number "1";
chr3	StringTie	exon	149034918	149034998	1000	-	.	gene_id "MSTRG.128078"; transcript_id "MSTRG.128078.30"; exon_number "2";
chr3	StringTie	exon	149039049	149039229	1000	-	.	gene_id "MSTRG.128078"; transcript_id "MSTRG.128078.30"; exon_number "3";
chr3	StringTie	exon	149039581	149039693	1000	-	.	gene_id "MSTRG.128078"; transcript_id "MSTRG.128078.30"; exon_number "4";
chr3	StringTie	exon	149040031	149040156	1000	-	.	gene_id "MSTRG.128078"; transcript_id "MSTRG.128078.30"; exon_number "5";
chr3	StringTie	exon	149041490	149042290	1000	-	.	gene_id "MSTRG.128078"; transcript_id "MSTRG.128078.30"; exon_number "6";
chr3	StringTie	exon	149046080	149046259	1000	-	.	gene_id "MSTRG.128078"; transcript_id "MSTRG.128078.30"; exon_number "7";
chr3	StringTie	exon	149048028	149048163	1000	-	.	gene_id "MSTRG.128078"; transcript_id "MSTRG.128078.30"; exon_number "8";
chr3	StringTie	exon	149048863	149049001	1000	-	.	gene_id "MSTRG.128078"; transcript_id "MSTRG.128078.30"; exon_number "9";
chr3	StringTie	exon	149050232	149050375	1000	-	.	gene_id "MSTRG.128078"; transcript_id "MSTRG.128078.30"; exon_number "10";
chr3	StringTie	exon	149055303	149055400	1000	-	.	gene_id "MSTRG.128078"; transcript_id "MSTRG.128078.30"; exon_number "11";
chr3	StringTie	exon	149059718	149059807	1000	-	.	gene_id "MSTRG.128078"; transcript_id "MSTRG.128078.30"; exon_number "12";
chr3	StringTie	exon	149060643	149060687	1000	-	.	gene_id "MSTRG.128078"; transcript_id "MSTRG.128078.30"; exon_number "13";
chr3	StringTie	exon	149060779	149060858	1000	-	.	gene_id "MSTRG.128078"; transcript_id "MSTRG.128078.30"; exon_number "14";
chr3	StringTie	exon	149063431	149063524	1000	-	.	gene_id "MSTRG.128078"; transcript_id "MSTRG.128078.30"; exon_number "15";
chr3	StringTie	exon	149064791	149064866	1000	-	.	gene_id "MSTRG.128078"; transcript_id "MSTRG.128078.30"; exon_number "16";
chr3	StringTie	exon	149068240	149068335	1000	-	.	gene_id "MSTRG.128078"; transcript_id "MSTRG.128078.30"; exon_number "17";
chr3	StringTie	exon	149071252	149071443	1000	-	.	gene_id "MSTRG.128078"; transcript_id "MSTRG.128078.30"; exon_number "18";
chr3	StringTie	exon	149071583	149071657	1000	-	.	gene_id "MSTRG.128078"; transcript_id "MSTRG.128078.30"; exon_number "19";
chr3	StringTie	exon	149073225	149073322	1000	-	.	gene_id "MSTRG.128078"; transcript_id "MSTRG.128078.30"; exon_number "20";
chr3	StringTie	exon	149074215	149074348	1000	-	.	gene_id "MSTRG.128078"; transcript_id "MSTRG.128078.30"; exon_number "21";
chr3	StringTie	exon	149075881	149076047	1000	-	.	gene_id "MSTRG.128078"; transcript_id "MSTRG.128078.30"; exon_number "22";
chr3	StringTie	exon	149084682	149084788	1000	-	.	gene_id "MSTRG.128078"; transcript_id "MSTRG.128078.30"; exon_number "23";
chr3	StringTie	exon	149086317	149086549	1000	-	.	gene_id "MSTRG.128078"; transcript_id "MSTRG.128078.30"; exon_number "24";
chr3	StringTie	transcript	149029184	149086545	1000	-	.	gene_id "MSTRG.128078"; transcript_id "MSTRG.128078.31";
chr3	StringTie	exon	149029184	149032372	1000	-	.	gene_id "MSTRG.128078"; transcript_id "MSTRG.128078.31"; exon_number "1";
chr3	StringTie	exon	149034918	149034998	1000	-	.	gene_id "MSTRG.128078"; transcript_id "MSTRG.128078.31"; exon_number "2";
chr3	StringTie	exon	149039049	149039229	1000	-	.	gene_id "MSTRG.128078"; transcript_id "MSTRG.128078.31"; exon_number "3";
chr3	StringTie	exon	149039581	149039693	1000	-	.	gene_id "MSTRG.128078"; transcript_id "MSTRG.128078.31"; exon_number "4";
chr3	StringTie	exon	149040031	149040156	1000	-	.	gene_id "MSTRG.128078"; transcript_id "MSTRG.128078.31"; exon_number "5";
chr3	StringTie	exon	149041490	149041680	1000	-	.	gene_id "MSTRG.128078"; transcript_id "MSTRG.128078.31"; exon_number "6";
chr3	StringTie	exon	149042166	149042290	1000	-	.	gene_id "MSTRG.128078"; transcript_id "MSTRG.128078.31"; exon_number "7";
chr3	StringTie	exon	149046080	149046259	1000	-	.	gene_id "MSTRG.128078"; transcript_id "MSTRG.128078.31"; exon_number "8";
chr3	StringTie	exon	149048028	149048163	1000	-	.	gene_id "MSTRG.128078"; transcript_id "MSTRG.128078.31"; exon_number "9";
chr3	StringTie	exon	149048863	149049001	1000	-	.	gene_id "MSTRG.128078"; transcript_id "MSTRG.128078.31"; exon_number "10";
chr3	StringTie	exon	149050232	149050375	1000	-	.	gene_id "MSTRG.128078"; transcript_id "MSTRG.128078.31"; exon_number "11";
chr3	StringTie	exon	149055303	149055400	1000	-	.	gene_id "MSTRG.128078"; transcript_id "MSTRG.128078.31"; exon_number "12";
chr3	StringTie	exon	149059718	149059804	1000	-	.	gene_id "MSTRG.128078"; transcript_id "MSTRG.128078.31"; exon_number "13";
chr3	StringTie	exon	149060643	149060687	1000	-	.	gene_id "MSTRG.128078"; transcript_id "MSTRG.128078.31"; exon_number "14";
chr3	StringTie	exon	149060779	149060858	1000	-	.	gene_id "MSTRG.128078"; transcript_id "MSTRG.128078.31"; exon_number "15";
chr3	StringTie	exon	149063431	149063524	1000	-	.	gene_id "MSTRG.128078"; transcript_id "MSTRG.128078.31"; exon_number "16";
chr3	StringTie	exon	149068240	149068335	1000	-	.	gene_id "MSTRG.128078"; transcript_id "MSTRG.128078.31"; exon_number "17";
chr3	StringTie	exon	149071252	149071443	1000	-	.	gene_id "MSTRG.128078"; transcript_id "MSTRG.128078.31"; exon_number "18";
chr3	StringTie	exon	149071583	149071657	1000	-	.	gene_id "MSTRG.128078"; transcript_id "MSTRG.128078.31"; exon_number "19";
chr3	StringTie	exon	149073225	149073322	1000	-	.	gene_id "MSTRG.128078"; transcript_id "MSTRG.128078.31"; exon_number "20";
chr3	StringTie	exon	149074215	149074348	1000	-	.	gene_id "MSTRG.128078"; transcript_id "MSTRG.128078.31"; exon_number "21";
chr3	StringTie	exon	149075881	149076047	1000	-	.	gene_id "MSTRG.128078"; transcript_id "MSTRG.128078.31"; exon_number "22";
chr3	StringTie	exon	149084682	149084889	1000	-	.	gene_id "MSTRG.128078"; transcript_id "MSTRG.128078.31"; exon_number "23";
chr3	StringTie	exon	149086317	149086545	1000	-	.	gene_id "MSTRG.128078"; transcript_id "MSTRG.128078.31"; exon_number "24";
chr3	StringTie	transcript	149029233	149086545	1000	-	.	gene_id "MSTRG.128078"; transcript_id "MSTRG.128078.32";
chr3	StringTie	exon	149029233	149032372	1000	-	.	gene_id "MSTRG.128078"; transcript_id "MSTRG.128078.32"; exon_number "1";
chr3	StringTie	exon	149034918	149034998	1000	-	.	gene_id "MSTRG.128078"; transcript_id "MSTRG.128078.32"; exon_number "2";
chr3	StringTie	exon	149039049	149039229	1000	-	.	gene_id "MSTRG.128078"; transcript_id "MSTRG.128078.32"; exon_number "3";
chr3	StringTie	exon	149039581	149039693	1000	-	.	gene_id "MSTRG.128078"; transcript_id "MSTRG.128078.32"; exon_number "4";
chr3	StringTie	exon	149040031	149040156	1000	-	.	gene_id "MSTRG.128078"; transcript_id "MSTRG.128078.32"; exon_number "5";
chr3	StringTie	exon	149041490	149041680	1000	-	.	gene_id "MSTRG.128078"; transcript_id "MSTRG.128078.32"; exon_number "6";
chr3	StringTie	exon	149042166	149042290	1000	-	.	gene_id "MSTRG.128078"; transcript_id "MSTRG.128078.32"; exon_number "7";
chr3	StringTie	exon	149046080	149046259	1000	-	.	gene_id "MSTRG.128078"; transcript_id "MSTRG.128078.32"; exon_number "8";
chr3	StringTie	exon	149048028	149048163	1000	-	.	gene_id "MSTRG.128078"; transcript_id "MSTRG.128078.32"; exon_number "9";
chr3	StringTie	exon	149048863	149049001	1000	-	.	gene_id "MSTRG.128078"; transcript_id "MSTRG.128078.32"; exon_number "10";
chr3	StringTie	exon	149050232	149050375	1000	-	.	gene_id "MSTRG.128078"; transcript_id "MSTRG.128078.32"; exon_number "11";
chr3	StringTie	exon	149055303	149055400	1000	-	.	gene_id "MSTRG.128078"; transcript_id "MSTRG.128078.32"; exon_number "12";
chr3	StringTie	exon	149059718	149059807	1000	-	.	gene_id "MSTRG.128078"; transcript_id "MSTRG.128078.32"; exon_number "13";
chr3	StringTie	exon	149060643	149060687	1000	-	.	gene_id "MSTRG.128078"; transcript_id "MSTRG.128078.32"; exon_number "14";
chr3	StringTie	exon	149060779	149060858	1000	-	.	gene_id "MSTRG.128078"; transcript_id "MSTRG.128078.32"; exon_number "15";
chr3	StringTie	exon	149063431	149063524	1000	-	.	gene_id "MSTRG.128078"; transcript_id "MSTRG.128078.32"; exon_number "16";
chr3	StringTie	exon	149064791	149064866	1000	-	.	gene_id "MSTRG.128078"; transcript_id "MSTRG.128078.32"; exon_number "17";
chr3	StringTie	exon	149068240	149068335	1000	-	.	gene_id "MSTRG.128078"; transcript_id "MSTRG.128078.32"; exon_number "18";
chr3	StringTie	exon	149071257	149071443	1000	-	.	gene_id "MSTRG.128078"; transcript_id "MSTRG.128078.32"; exon_number "19";
chr3	StringTie	exon	149071583	149071657	1000	-	.	gene_id "MSTRG.128078"; transcript_id "MSTRG.128078.32"; exon_number "20";
chr3	StringTie	exon	149073225	149073322	1000	-	.	gene_id "MSTRG.128078"; transcript_id "MSTRG.128078.32"; exon_number "21";
chr3	StringTie	exon	149074215	149074348	1000	-	.	gene_id "MSTRG.128078"; transcript_id "MSTRG.128078.32"; exon_number "22";
chr3	StringTie	exon	149075881	149076047	1000	-	.	gene_id "MSTRG.128078"; transcript_id "MSTRG.128078.32"; exon_number "23";
chr3	StringTie	exon	149084682	149084889	1000	-	.	gene_id "MSTRG.128078"; transcript_id "MSTRG.128078.32"; exon_number "24";
chr3	StringTie	exon	149086317	149086545	1000	-	.	gene_id "MSTRG.128078"; transcript_id "MSTRG.128078.32"; exon_number "25";
chr3	StringTie	transcript	149029233	149086545	1000	-	.	gene_id "MSTRG.128078"; transcript_id "MSTRG.128078.33";
chr3	StringTie	exon	149029233	149031363	1000	-	.	gene_id "MSTRG.128078"; transcript_id "MSTRG.128078.33"; exon_number "1";
chr3	StringTie	exon	149032201	149032372	1000	-	.	gene_id "MSTRG.128078"; transcript_id "MSTRG.128078.33"; exon_number "2";
chr3	StringTie	exon	149034918	149034998	1000	-	.	gene_id "MSTRG.128078"; transcript_id "MSTRG.128078.33"; exon_number "3";
chr3	StringTie	exon	149039049	149039229	1000	-	.	gene_id "MSTRG.128078"; transcript_id "MSTRG.128078.33"; exon_number "4";
chr3	StringTie	exon	149039581	149039693	1000	-	.	gene_id "MSTRG.128078"; transcript_id "MSTRG.128078.33"; exon_number "5";
chr3	StringTie	exon	149040031	149040156	1000	-	.	gene_id "MSTRG.128078"; transcript_id "MSTRG.128078.33"; exon_number "6";
chr3	StringTie	exon	149041490	149041680	1000	-	.	gene_id "MSTRG.128078"; transcript_id "MSTRG.128078.33"; exon_number "7";
chr3	StringTie	exon	149042166	149042290	1000	-	.	gene_id "MSTRG.128078"; transcript_id "MSTRG.128078.33"; exon_number "8";
chr3	StringTie	exon	149046080	149046259	1000	-	.	gene_id "MSTRG.128078"; transcript_id "MSTRG.128078.33"; exon_number "9";
chr3	StringTie	exon	149048028	149048163	1000	-	.	gene_id "MSTRG.128078"; transcript_id "MSTRG.128078.33"; exon_number "10";
chr3	StringTie	exon	149048863	149049001	1000	-	.	gene_id "MSTRG.128078"; transcript_id "MSTRG.128078.33"; exon_number "11";
chr3	StringTie	exon	149050232	149050375	1000	-	.	gene_id "MSTRG.128078"; transcript_id "MSTRG.128078.33"; exon_number "12";
chr3	StringTie	exon	149055303	149055400	1000	-	.	gene_id "MSTRG.128078"; transcript_id "MSTRG.128078.33"; exon_number "13";
chr3	StringTie	exon	149059718	149059804	1000	-	.	gene_id "MSTRG.128078"; transcript_id "MSTRG.128078.33"; exon_number "14";
chr3	StringTie	exon	149060643	149060687	1000	-	.	gene_id "MSTRG.128078"; transcript_id "MSTRG.128078.33"; exon_number "15";
chr3	StringTie	exon	149060779	149060858	1000	-	.	gene_id "MSTRG.128078"; transcript_id "MSTRG.128078.33"; exon_number "16";
chr3	StringTie	exon	149063431	149063524	1000	-	.	gene_id "MSTRG.128078"; transcript_id "MSTRG.128078.33"; exon_number "17";
chr3	StringTie	exon	149064791	149064866	1000	-	.	gene_id "MSTRG.128078"; transcript_id "MSTRG.128078.33"; exon_number "18";
chr3	StringTie	exon	149068240	149068335	1000	-	.	gene_id "MSTRG.128078"; transcript_id "MSTRG.128078.33"; exon_number "19";
chr3	StringTie	exon	149071257	149071443	1000	-	.	gene_id "MSTRG.128078"; transcript_id "MSTRG.128078.33"; exon_number "20";
chr3	StringTie	exon	149071583	149071657	1000	-	.	gene_id "MSTRG.128078"; transcript_id "MSTRG.128078.33"; exon_number "21";
chr3	StringTie	exon	149073225	149073322	1000	-	.	gene_id "MSTRG.128078"; transcript_id "MSTRG.128078.33"; exon_number "22";
chr3	StringTie	exon	149074215	149074348	1000	-	.	gene_id "MSTRG.128078"; transcript_id "MSTRG.128078.33"; exon_number "23";
chr3	StringTie	exon	149075881	149076047	1000	-	.	gene_id "MSTRG.128078"; transcript_id "MSTRG.128078.33"; exon_number "24";
chr3	StringTie	exon	149084682	149084889	1000	-	.	gene_id "MSTRG.128078"; transcript_id "MSTRG.128078.33"; exon_number "25";
chr3	StringTie	exon	149086317	149086545	1000	-	.	gene_id "MSTRG.128078"; transcript_id "MSTRG.128078.33"; exon_number "26";
chr3	StringTie	transcript	149029235	149086582	1000	-	.	gene_id "MSTRG.128078"; transcript_id "MSTRG.128078.34";
chr3	StringTie	exon	149029235	149032372	1000	-	.	gene_id "MSTRG.128078"; transcript_id "MSTRG.128078.34"; exon_number "1";
chr3	StringTie	exon	149034918	149034998	1000	-	.	gene_id "MSTRG.128078"; transcript_id "MSTRG.128078.34"; exon_number "2";
chr3	StringTie	exon	149039049	149039229	1000	-	.	gene_id "MSTRG.128078"; transcript_id "MSTRG.128078.34"; exon_number "3";
chr3	StringTie	exon	149039581	149039693	1000	-	.	gene_id "MSTRG.128078"; transcript_id "MSTRG.128078.34"; exon_number "4";
chr3	StringTie	exon	149040031	149040156	1000	-	.	gene_id "MSTRG.128078"; transcript_id "MSTRG.128078.34"; exon_number "5";
chr3	StringTie	exon	149041490	149041668	1000	-	.	gene_id "MSTRG.128078"; transcript_id "MSTRG.128078.34"; exon_number "6";
chr3	StringTie	exon	149042166	149042290	1000	-	.	gene_id "MSTRG.128078"; transcript_id "MSTRG.128078.34"; exon_number "7";
chr3	StringTie	exon	149046080	149046259	1000	-	.	gene_id "MSTRG.128078"; transcript_id "MSTRG.128078.34"; exon_number "8";
chr3	StringTie	exon	149048028	149048163	1000	-	.	gene_id "MSTRG.128078"; transcript_id "MSTRG.128078.34"; exon_number "9";
chr3	StringTie	exon	149048863	149049001	1000	-	.	gene_id "MSTRG.128078"; transcript_id "MSTRG.128078.34"; exon_number "10";
chr3	StringTie	exon	149050232	149050375	1000	-	.	gene_id "MSTRG.128078"; transcript_id "MSTRG.128078.34"; exon_number "11";
chr3	StringTie	exon	149052045	149052144	1000	-	.	gene_id "MSTRG.128078"; transcript_id "MSTRG.128078.34"; exon_number "12";
chr3	StringTie	exon	149055303	149055400	1000	-	.	gene_id "MSTRG.128078"; transcript_id "MSTRG.128078.34"; exon_number "13";
chr3	StringTie	exon	149059718	149059807	1000	-	.	gene_id "MSTRG.128078"; transcript_id "MSTRG.128078.34"; exon_number "14";
chr3	StringTie	exon	149060643	149060687	1000	-	.	gene_id "MSTRG.128078"; transcript_id "MSTRG.128078.34"; exon_number "15";
chr3	StringTie	exon	149060779	149060858	1000	-	.	gene_id "MSTRG.128078"; transcript_id "MSTRG.128078.34"; exon_number "16";
chr3	StringTie	exon	149063431	149063524	1000	-	.	gene_id "MSTRG.128078"; transcript_id "MSTRG.128078.34"; exon_number "17";
chr3	StringTie	exon	149064791	149064866	1000	-	.	gene_id "MSTRG.128078"; transcript_id "MSTRG.128078.34"; exon_number "18";
chr3	StringTie	exon	149068240	149068335	1000	-	.	gene_id "MSTRG.128078"; transcript_id "MSTRG.128078.34"; exon_number "19";
chr3	StringTie	exon	149071252	149071443	1000	-	.	gene_id "MSTRG.128078"; transcript_id "MSTRG.128078.34"; exon_number "20";
chr3	StringTie	exon	149071583	149071657	1000	-	.	gene_id "MSTRG.128078"; transcript_id "MSTRG.128078.34"; exon_number "21";
chr3	StringTie	exon	149073225	149073322	1000	-	.	gene_id "MSTRG.128078"; transcript_id "MSTRG.128078.34"; exon_number "22";
chr3	StringTie	exon	149074215	149074348	1000	-	.	gene_id "MSTRG.128078"; transcript_id "MSTRG.128078.34"; exon_number "23";
chr3	StringTie	exon	149075881	149076047	1000	-	.	gene_id "MSTRG.128078"; transcript_id "MSTRG.128078.34"; exon_number "24";
chr3	StringTie	exon	149084682	149084889	1000	-	.	gene_id "MSTRG.128078"; transcript_id "MSTRG.128078.34"; exon_number "25";
chr3	StringTie	exon	149086317	149086582	1000	-	.	gene_id "MSTRG.128078"; transcript_id "MSTRG.128078.34"; exon_number "26";
chr3	StringTie	transcript	149029335	149086551	1000	-	.	gene_id "MSTRG.128078"; transcript_id "MSTRG.128078.35";
chr3	StringTie	exon	149029335	149031363	1000	-	.	gene_id "MSTRG.128078"; transcript_id "MSTRG.128078.35"; exon_number "1";
chr3	StringTie	exon	149032201	149032372	1000	-	.	gene_id "MSTRG.128078"; transcript_id "MSTRG.128078.35"; exon_number "2";
chr3	StringTie	exon	149034918	149034998	1000	-	.	gene_id "MSTRG.128078"; transcript_id "MSTRG.128078.35"; exon_number "3";
chr3	StringTie	exon	149039049	149039229	1000	-	.	gene_id "MSTRG.128078"; transcript_id "MSTRG.128078.35"; exon_number "4";
chr3	StringTie	exon	149039581	149039693	1000	-	.	gene_id "MSTRG.128078"; transcript_id "MSTRG.128078.35"; exon_number "5";
chr3	StringTie	exon	149040031	149040156	1000	-	.	gene_id "MSTRG.128078"; transcript_id "MSTRG.128078.35"; exon_number "6";
chr3	StringTie	exon	149041490	149041680	1000	-	.	gene_id "MSTRG.128078"; transcript_id "MSTRG.128078.35"; exon_number "7";
chr3	StringTie	exon	149042166	149042290	1000	-	.	gene_id "MSTRG.128078"; transcript_id "MSTRG.128078.35"; exon_number "8";
chr3	StringTie	exon	149046080	149046259	1000	-	.	gene_id "MSTRG.128078"; transcript_id "MSTRG.128078.35"; exon_number "9";
chr3	StringTie	exon	149048028	149048163	1000	-	.	gene_id "MSTRG.128078"; transcript_id "MSTRG.128078.35"; exon_number "10";
chr3	StringTie	exon	149048863	149049001	1000	-	.	gene_id "MSTRG.128078"; transcript_id "MSTRG.128078.35"; exon_number "11";
chr3	StringTie	exon	149050232	149050375	1000	-	.	gene_id "MSTRG.128078"; transcript_id "MSTRG.128078.35"; exon_number "12";
chr3	StringTie	exon	149055303	149055400	1000	-	.	gene_id "MSTRG.128078"; transcript_id "MSTRG.128078.35"; exon_number "13";
chr3	StringTie	exon	149059718	149059807	1000	-	.	gene_id "MSTRG.128078"; transcript_id "MSTRG.128078.35"; exon_number "14";
chr3	StringTie	exon	149060643	149060687	1000	-	.	gene_id "MSTRG.128078"; transcript_id "MSTRG.128078.35"; exon_number "15";
chr3	StringTie	exon	149060779	149060855	1000	-	.	gene_id "MSTRG.128078"; transcript_id "MSTRG.128078.35"; exon_number "16";
chr3	StringTie	exon	149063431	149063524	1000	-	.	gene_id "MSTRG.128078"; transcript_id "MSTRG.128078.35"; exon_number "17";
chr3	StringTie	exon	149064791	149064866	1000	-	.	gene_id "MSTRG.128078"; transcript_id "MSTRG.128078.35"; exon_number "18";
chr3	StringTie	exon	149068240	149068335	1000	-	.	gene_id "MSTRG.128078"; transcript_id "MSTRG.128078.35"; exon_number "19";
chr3	StringTie	exon	149071252	149071443	1000	-	.	gene_id "MSTRG.128078"; transcript_id "MSTRG.128078.35"; exon_number "20";
chr3	StringTie	exon	149071583	149071657	1000	-	.	gene_id "MSTRG.128078"; transcript_id "MSTRG.128078.35"; exon_number "21";
chr3	StringTie	exon	149073225	149073322	1000	-	.	gene_id "MSTRG.128078"; transcript_id "MSTRG.128078.35"; exon_number "22";
chr3	StringTie	exon	149074215	149074348	1000	-	.	gene_id "MSTRG.128078"; transcript_id "MSTRG.128078.35"; exon_number "23";
chr3	StringTie	exon	149075881	149076047	1000	-	.	gene_id "MSTRG.128078"; transcript_id "MSTRG.128078.35"; exon_number "24";
chr3	StringTie	exon	149084682	149084889	1000	-	.	gene_id "MSTRG.128078"; transcript_id "MSTRG.128078.35"; exon_number "25";
chr3	StringTie	exon	149086317	149086551	1000	-	.	gene_id "MSTRG.128078"; transcript_id "MSTRG.128078.35"; exon_number "26";
chr3	StringTie	transcript	149029369	149065996	1000	-	.	gene_id "MSTRG.128078"; transcript_id "MSTRG.128078.36";
chr3	StringTie	exon	149029369	149032372	1000	-	.	gene_id "MSTRG.128078"; transcript_id "MSTRG.128078.36"; exon_number "1";
chr3	StringTie	exon	149034918	149034998	1000	-	.	gene_id "MSTRG.128078"; transcript_id "MSTRG.128078.36"; exon_number "2";
chr3	StringTie	exon	149039049	149039229	1000	-	.	gene_id "MSTRG.128078"; transcript_id "MSTRG.128078.36"; exon_number "3";
chr3	StringTie	exon	149039581	149039693	1000	-	.	gene_id "MSTRG.128078"; transcript_id "MSTRG.128078.36"; exon_number "4";
chr3	StringTie	exon	149040031	149040156	1000	-	.	gene_id "MSTRG.128078"; transcript_id "MSTRG.128078.36"; exon_number "5";
chr3	StringTie	exon	149041490	149041680	1000	-	.	gene_id "MSTRG.128078"; transcript_id "MSTRG.128078.36"; exon_number "6";
chr3	StringTie	exon	149042166	149042290	1000	-	.	gene_id "MSTRG.128078"; transcript_id "MSTRG.128078.36"; exon_number "7";
chr3	StringTie	exon	149046080	149046259	1000	-	.	gene_id "MSTRG.128078"; transcript_id "MSTRG.128078.36"; exon_number "8";
chr3	StringTie	exon	149048028	149048163	1000	-	.	gene_id "MSTRG.128078"; transcript_id "MSTRG.128078.36"; exon_number "9";
chr3	StringTie	exon	149048863	149049001	1000	-	.	gene_id "MSTRG.128078"; transcript_id "MSTRG.128078.36"; exon_number "10";
chr3	StringTie	exon	149050232	149050375	1000	-	.	gene_id "MSTRG.128078"; transcript_id "MSTRG.128078.36"; exon_number "11";
chr3	StringTie	exon	149051899	149052144	1000	-	.	gene_id "MSTRG.128078"; transcript_id "MSTRG.128078.36"; exon_number "12";
chr3	StringTie	exon	149055303	149055400	1000	-	.	gene_id "MSTRG.128078"; transcript_id "MSTRG.128078.36"; exon_number "13";
chr3	StringTie	exon	149059718	149059804	1000	-	.	gene_id "MSTRG.128078"; transcript_id "MSTRG.128078.36"; exon_number "14";
chr3	StringTie	exon	149060643	149060687	1000	-	.	gene_id "MSTRG.128078"; transcript_id "MSTRG.128078.36"; exon_number "15";
chr3	StringTie	exon	149060779	149060855	1000	-	.	gene_id "MSTRG.128078"; transcript_id "MSTRG.128078.36"; exon_number "16";
chr3	StringTie	exon	149063431	149065996	1000	-	.	gene_id "MSTRG.128078"; transcript_id "MSTRG.128078.36"; exon_number "17";
chr3	StringTie	transcript	149029474	149086561	1000	-	.	gene_id "MSTRG.128078"; transcript_id "MSTRG.128078.37";
chr3	StringTie	exon	149029474	149032372	1000	-	.	gene_id "MSTRG.128078"; transcript_id "MSTRG.128078.37"; exon_number "1";
chr3	StringTie	exon	149034918	149034998	1000	-	.	gene_id "MSTRG.128078"; transcript_id "MSTRG.128078.37"; exon_number "2";
chr3	StringTie	exon	149039049	149039229	1000	-	.	gene_id "MSTRG.128078"; transcript_id "MSTRG.128078.37"; exon_number "3";
chr3	StringTie	exon	149039581	149039693	1000	-	.	gene_id "MSTRG.128078"; transcript_id "MSTRG.128078.37"; exon_number "4";
chr3	StringTie	exon	149040031	149040156	1000	-	.	gene_id "MSTRG.128078"; transcript_id "MSTRG.128078.37"; exon_number "5";
chr3	StringTie	exon	149042166	149042290	1000	-	.	gene_id "MSTRG.128078"; transcript_id "MSTRG.128078.37"; exon_number "6";
chr3	StringTie	exon	149046080	149046259	1000	-	.	gene_id "MSTRG.128078"; transcript_id "MSTRG.128078.37"; exon_number "7";
chr3	StringTie	exon	149048028	149048163	1000	-	.	gene_id "MSTRG.128078"; transcript_id "MSTRG.128078.37"; exon_number "8";
chr3	StringTie	exon	149048863	149049001	1000	-	.	gene_id "MSTRG.128078"; transcript_id "MSTRG.128078.37"; exon_number "9";
chr3	StringTie	exon	149050232	149050375	1000	-	.	gene_id "MSTRG.128078"; transcript_id "MSTRG.128078.37"; exon_number "10";
chr3	StringTie	exon	149055303	149055400	1000	-	.	gene_id "MSTRG.128078"; transcript_id "MSTRG.128078.37"; exon_number "11";
chr3	StringTie	exon	149059718	149059804	1000	-	.	gene_id "MSTRG.128078"; transcript_id "MSTRG.128078.37"; exon_number "12";
chr3	StringTie	exon	149060643	149060687	1000	-	.	gene_id "MSTRG.128078"; transcript_id "MSTRG.128078.37"; exon_number "13";
chr3	StringTie	exon	149060779	149060858	1000	-	.	gene_id "MSTRG.128078"; transcript_id "MSTRG.128078.37"; exon_number "14";
chr3	StringTie	exon	149063431	149063524	1000	-	.	gene_id "MSTRG.128078"; transcript_id "MSTRG.128078.37"; exon_number "15";
chr3	StringTie	exon	149064791	149064866	1000	-	.	gene_id "MSTRG.128078"; transcript_id "MSTRG.128078.37"; exon_number "16";
chr3	StringTie	exon	149068240	149068335	1000	-	.	gene_id "MSTRG.128078"; transcript_id "MSTRG.128078.37"; exon_number "17";
chr3	StringTie	exon	149071252	149071443	1000	-	.	gene_id "MSTRG.128078"; transcript_id "MSTRG.128078.37"; exon_number "18";
chr3	StringTie	exon	149071583	149071657	1000	-	.	gene_id "MSTRG.128078"; transcript_id "MSTRG.128078.37"; exon_number "19";
chr3	StringTie	exon	149073225	149073322	1000	-	.	gene_id "MSTRG.128078"; transcript_id "MSTRG.128078.37"; exon_number "20";
chr3	StringTie	exon	149074215	149074348	1000	-	.	gene_id "MSTRG.128078"; transcript_id "MSTRG.128078.37"; exon_number "21";
chr3	StringTie	exon	149075881	149076047	1000	-	.	gene_id "MSTRG.128078"; transcript_id "MSTRG.128078.37"; exon_number "22";
chr3	StringTie	exon	149084682	149084889	1000	-	.	gene_id "MSTRG.128078"; transcript_id "MSTRG.128078.37"; exon_number "23";
chr3	StringTie	exon	149086317	149086561	1000	-	.	gene_id "MSTRG.128078"; transcript_id "MSTRG.128078.37"; exon_number "24";
chr3	StringTie	transcript	149029484	149086518	1000	-	.	gene_id "MSTRG.128078"; transcript_id "MSTRG.128078.38";
chr3	StringTie	exon	149029484	149032372	1000	-	.	gene_id "MSTRG.128078"; transcript_id "MSTRG.128078.38"; exon_number "1";
chr3	StringTie	exon	149034918	149034998	1000	-	.	gene_id "MSTRG.128078"; transcript_id "MSTRG.128078.38"; exon_number "2";
chr3	StringTie	exon	149039049	149039229	1000	-	.	gene_id "MSTRG.128078"; transcript_id "MSTRG.128078.38"; exon_number "3";
chr3	StringTie	exon	149039581	149039693	1000	-	.	gene_id "MSTRG.128078"; transcript_id "MSTRG.128078.38"; exon_number "4";
chr3	StringTie	exon	149040031	149042290	1000	-	.	gene_id "MSTRG.128078"; transcript_id "MSTRG.128078.38"; exon_number "5";
chr3	StringTie	exon	149046080	149046259	1000	-	.	gene_id "MSTRG.128078"; transcript_id "MSTRG.128078.38"; exon_number "6";
chr3	StringTie	exon	149048028	149048163	1000	-	.	gene_id "MSTRG.128078"; transcript_id "MSTRG.128078.38"; exon_number "7";
chr3	StringTie	exon	149048863	149049001	1000	-	.	gene_id "MSTRG.128078"; transcript_id "MSTRG.128078.38"; exon_number "8";
chr3	StringTie	exon	149050232	149050375	1000	-	.	gene_id "MSTRG.128078"; transcript_id "MSTRG.128078.38"; exon_number "9";
chr3	StringTie	exon	149055303	149055400	1000	-	.	gene_id "MSTRG.128078"; transcript_id "MSTRG.128078.38"; exon_number "10";
chr3	StringTie	exon	149059718	149059804	1000	-	.	gene_id "MSTRG.128078"; transcript_id "MSTRG.128078.38"; exon_number "11";
chr3	StringTie	exon	149060643	149060687	1000	-	.	gene_id "MSTRG.128078"; transcript_id "MSTRG.128078.38"; exon_number "12";
chr3	StringTie	exon	149060779	149060858	1000	-	.	gene_id "MSTRG.128078"; transcript_id "MSTRG.128078.38"; exon_number "13";
chr3	StringTie	exon	149063431	149063524	1000	-	.	gene_id "MSTRG.128078"; transcript_id "MSTRG.128078.38"; exon_number "14";
chr3	StringTie	exon	149064791	149064866	1000	-	.	gene_id "MSTRG.128078"; transcript_id "MSTRG.128078.38"; exon_number "15";
chr3	StringTie	exon	149068240	149071443	1000	-	.	gene_id "MSTRG.128078"; transcript_id "MSTRG.128078.38"; exon_number "16";
chr3	StringTie	exon	149071583	149071657	1000	-	.	gene_id "MSTRG.128078"; transcript_id "MSTRG.128078.38"; exon_number "17";
chr3	StringTie	exon	149073225	149073322	1000	-	.	gene_id "MSTRG.128078"; transcript_id "MSTRG.128078.38"; exon_number "18";
chr3	StringTie	exon	149074216	149074348	1000	-	.	gene_id "MSTRG.128078"; transcript_id "MSTRG.128078.38"; exon_number "19";
chr3	StringTie	exon	149075881	149076047	1000	-	.	gene_id "MSTRG.128078"; transcript_id "MSTRG.128078.38"; exon_number "20";
chr3	StringTie	exon	149084682	149084889	1000	-	.	gene_id "MSTRG.128078"; transcript_id "MSTRG.128078.38"; exon_number "21";
chr3	StringTie	exon	149086317	149086518	1000	-	.	gene_id "MSTRG.128078"; transcript_id "MSTRG.128078.38"; exon_number "22";
chr3	StringTie	transcript	149029503	149086545	1000	-	.	gene_id "MSTRG.128078"; transcript_id "MSTRG.128078.39";
chr3	StringTie	exon	149029503	149031363	1000	-	.	gene_id "MSTRG.128078"; transcript_id "MSTRG.128078.39"; exon_number "1";
chr3	StringTie	exon	149032201	149032372	1000	-	.	gene_id "MSTRG.128078"; transcript_id "MSTRG.128078.39"; exon_number "2";
chr3	StringTie	exon	149034918	149034998	1000	-	.	gene_id "MSTRG.128078"; transcript_id "MSTRG.128078.39"; exon_number "3";
chr3	StringTie	exon	149039049	149039229	1000	-	.	gene_id "MSTRG.128078"; transcript_id "MSTRG.128078.39"; exon_number "4";
chr3	StringTie	exon	149039581	149039693	1000	-	.	gene_id "MSTRG.128078"; transcript_id "MSTRG.128078.39"; exon_number "5";
chr3	StringTie	exon	149040031	149040130	1000	-	.	gene_id "MSTRG.128078"; transcript_id "MSTRG.128078.39"; exon_number "6";
chr3	StringTie	exon	149041490	149041680	1000	-	.	gene_id "MSTRG.128078"; transcript_id "MSTRG.128078.39"; exon_number "7";
chr3	StringTie	exon	149042166	149042290	1000	-	.	gene_id "MSTRG.128078"; transcript_id "MSTRG.128078.39"; exon_number "8";
chr3	StringTie	exon	149046080	149046259	1000	-	.	gene_id "MSTRG.128078"; transcript_id "MSTRG.128078.39"; exon_number "9";
chr3	StringTie	exon	149048028	149048163	1000	-	.	gene_id "MSTRG.128078"; transcript_id "MSTRG.128078.39"; exon_number "10";
chr3	StringTie	exon	149048863	149049001	1000	-	.	gene_id "MSTRG.128078"; transcript_id "MSTRG.128078.39"; exon_number "11";
chr3	StringTie	exon	149050232	149050375	1000	-	.	gene_id "MSTRG.128078"; transcript_id "MSTRG.128078.39"; exon_number "12";
chr3	StringTie	exon	149055303	149055400	1000	-	.	gene_id "MSTRG.128078"; transcript_id "MSTRG.128078.39"; exon_number "13";
chr3	StringTie	exon	149059718	149059807	1000	-	.	gene_id "MSTRG.128078"; transcript_id "MSTRG.128078.39"; exon_number "14";
chr3	StringTie	exon	149060643	149060687	1000	-	.	gene_id "MSTRG.128078"; transcript_id "MSTRG.128078.39"; exon_number "15";
chr3	StringTie	exon	149060779	149060858	1000	-	.	gene_id "MSTRG.128078"; transcript_id "MSTRG.128078.39"; exon_number "16";
chr3	StringTie	exon	149063431	149063524	1000	-	.	gene_id "MSTRG.128078"; transcript_id "MSTRG.128078.39"; exon_number "17";
chr3	StringTie	exon	149064791	149064866	1000	-	.	gene_id "MSTRG.128078"; transcript_id "MSTRG.128078.39"; exon_number "18";
chr3	StringTie	exon	149068240	149068335	1000	-	.	gene_id "MSTRG.128078"; transcript_id "MSTRG.128078.39"; exon_number "19";
chr3	StringTie	exon	149071252	149071443	1000	-	.	gene_id "MSTRG.128078"; transcript_id "MSTRG.128078.39"; exon_number "20";
chr3	StringTie	exon	149071583	149071657	1000	-	.	gene_id "MSTRG.128078"; transcript_id "MSTRG.128078.39"; exon_number "21";
chr3	StringTie	exon	149073225	149073322	1000	-	.	gene_id "MSTRG.128078"; transcript_id "MSTRG.128078.39"; exon_number "22";
chr3	StringTie	exon	149074215	149074348	1000	-	.	gene_id "MSTRG.128078"; transcript_id "MSTRG.128078.39"; exon_number "23";
chr3	StringTie	exon	149075881	149076047	1000	-	.	gene_id "MSTRG.128078"; transcript_id "MSTRG.128078.39"; exon_number "24";
chr3	StringTie	exon	149084682	149084889	1000	-	.	gene_id "MSTRG.128078"; transcript_id "MSTRG.128078.39"; exon_number "25";
chr3	StringTie	exon	149086317	149086545	1000	-	.	gene_id "MSTRG.128078"; transcript_id "MSTRG.128078.39"; exon_number "26";
chr3	StringTie	transcript	149027668	149086559	1000	-	.	gene_id "MSTRG.128078"; transcript_id "MSTRG.128078.4";
chr3	StringTie	exon	149027668	149031363	1000	-	.	gene_id "MSTRG.128078"; transcript_id "MSTRG.128078.4"; exon_number "1";
chr3	StringTie	exon	149032201	149032372	1000	-	.	gene_id "MSTRG.128078"; transcript_id "MSTRG.128078.4"; exon_number "2";
chr3	StringTie	exon	149034918	149034998	1000	-	.	gene_id "MSTRG.128078"; transcript_id "MSTRG.128078.4"; exon_number "3";
chr3	StringTie	exon	149039049	149039229	1000	-	.	gene_id "MSTRG.128078"; transcript_id "MSTRG.128078.4"; exon_number "4";
chr3	StringTie	exon	149039581	149039693	1000	-	.	gene_id "MSTRG.128078"; transcript_id "MSTRG.128078.4"; exon_number "5";
chr3	StringTie	exon	149040031	149040156	1000	-	.	gene_id "MSTRG.128078"; transcript_id "MSTRG.128078.4"; exon_number "6";
chr3	StringTie	exon	149041490	149041680	1000	-	.	gene_id "MSTRG.128078"; transcript_id "MSTRG.128078.4"; exon_number "7";
chr3	StringTie	exon	149042166	149042290	1000	-	.	gene_id "MSTRG.128078"; transcript_id "MSTRG.128078.4"; exon_number "8";
chr3	StringTie	exon	149046080	149046259	1000	-	.	gene_id "MSTRG.128078"; transcript_id "MSTRG.128078.4"; exon_number "9";
chr3	StringTie	exon	149048028	149048163	1000	-	.	gene_id "MSTRG.128078"; transcript_id "MSTRG.128078.4"; exon_number "10";
chr3	StringTie	exon	149048863	149049001	1000	-	.	gene_id "MSTRG.128078"; transcript_id "MSTRG.128078.4"; exon_number "11";
chr3	StringTie	exon	149050232	149050375	1000	-	.	gene_id "MSTRG.128078"; transcript_id "MSTRG.128078.4"; exon_number "12";
chr3	StringTie	exon	149055303	149055400	1000	-	.	gene_id "MSTRG.128078"; transcript_id "MSTRG.128078.4"; exon_number "13";
chr3	StringTie	exon	149059718	149059804	1000	-	.	gene_id "MSTRG.128078"; transcript_id "MSTRG.128078.4"; exon_number "14";
chr3	StringTie	exon	149060643	149060687	1000	-	.	gene_id "MSTRG.128078"; transcript_id "MSTRG.128078.4"; exon_number "15";
chr3	StringTie	exon	149060779	149060855	1000	-	.	gene_id "MSTRG.128078"; transcript_id "MSTRG.128078.4"; exon_number "16";
chr3	StringTie	exon	149063431	149063524	1000	-	.	gene_id "MSTRG.128078"; transcript_id "MSTRG.128078.4"; exon_number "17";
chr3	StringTie	exon	149064791	149064866	1000	-	.	gene_id "MSTRG.128078"; transcript_id "MSTRG.128078.4"; exon_number "18";
chr3	StringTie	exon	149068240	149068335	1000	-	.	gene_id "MSTRG.128078"; transcript_id "MSTRG.128078.4"; exon_number "19";
chr3	StringTie	exon	149071252	149071443	1000	-	.	gene_id "MSTRG.128078"; transcript_id "MSTRG.128078.4"; exon_number "20";
chr3	StringTie	exon	149071583	149071657	1000	-	.	gene_id "MSTRG.128078"; transcript_id "MSTRG.128078.4"; exon_number "21";
chr3	StringTie	exon	149073225	149073322	1000	-	.	gene_id "MSTRG.128078"; transcript_id "MSTRG.128078.4"; exon_number "22";
chr3	StringTie	exon	149074215	149074348	1000	-	.	gene_id "MSTRG.128078"; transcript_id "MSTRG.128078.4"; exon_number "23";
chr3	StringTie	exon	149075881	149076047	1000	-	.	gene_id "MSTRG.128078"; transcript_id "MSTRG.128078.4"; exon_number "24";
chr3	StringTie	exon	149084682	149084889	1000	-	.	gene_id "MSTRG.128078"; transcript_id "MSTRG.128078.4"; exon_number "25";
chr3	StringTie	exon	149086317	149086559	1000	-	.	gene_id "MSTRG.128078"; transcript_id "MSTRG.128078.4"; exon_number "26";
chr3	StringTie	transcript	149029544	149086543	1000	-	.	gene_id "MSTRG.128078"; transcript_id "MSTRG.128078.40";
chr3	StringTie	exon	149029544	149031363	1000	-	.	gene_id "MSTRG.128078"; transcript_id "MSTRG.128078.40"; exon_number "1";
chr3	StringTie	exon	149032201	149032372	1000	-	.	gene_id "MSTRG.128078"; transcript_id "MSTRG.128078.40"; exon_number "2";
chr3	StringTie	exon	149034918	149034998	1000	-	.	gene_id "MSTRG.128078"; transcript_id "MSTRG.128078.40"; exon_number "3";
chr3	StringTie	exon	149039049	149039057	1000	-	.	gene_id "MSTRG.128078"; transcript_id "MSTRG.128078.40"; exon_number "4";
chr3	StringTie	exon	149039080	149039229	1000	-	.	gene_id "MSTRG.128078"; transcript_id "MSTRG.128078.40"; exon_number "5";
chr3	StringTie	exon	149039581	149039693	1000	-	.	gene_id "MSTRG.128078"; transcript_id "MSTRG.128078.40"; exon_number "6";
chr3	StringTie	exon	149040031	149040156	1000	-	.	gene_id "MSTRG.128078"; transcript_id "MSTRG.128078.40"; exon_number "7";
chr3	StringTie	exon	149041490	149041680	1000	-	.	gene_id "MSTRG.128078"; transcript_id "MSTRG.128078.40"; exon_number "8";
chr3	StringTie	exon	149042166	149042290	1000	-	.	gene_id "MSTRG.128078"; transcript_id "MSTRG.128078.40"; exon_number "9";
chr3	StringTie	exon	149046080	149046259	1000	-	.	gene_id "MSTRG.128078"; transcript_id "MSTRG.128078.40"; exon_number "10";
chr3	StringTie	exon	149048028	149048163	1000	-	.	gene_id "MSTRG.128078"; transcript_id "MSTRG.128078.40"; exon_number "11";
chr3	StringTie	exon	149048863	149049001	1000	-	.	gene_id "MSTRG.128078"; transcript_id "MSTRG.128078.40"; exon_number "12";
chr3	StringTie	exon	149050232	149050375	1000	-	.	gene_id "MSTRG.128078"; transcript_id "MSTRG.128078.40"; exon_number "13";
chr3	StringTie	exon	149055303	149055400	1000	-	.	gene_id "MSTRG.128078"; transcript_id "MSTRG.128078.40"; exon_number "14";
chr3	StringTie	exon	149059718	149059807	1000	-	.	gene_id "MSTRG.128078"; transcript_id "MSTRG.128078.40"; exon_number "15";
chr3	StringTie	exon	149060643	149060687	1000	-	.	gene_id "MSTRG.128078"; transcript_id "MSTRG.128078.40"; exon_number "16";
chr3	StringTie	exon	149060779	149060858	1000	-	.	gene_id "MSTRG.128078"; transcript_id "MSTRG.128078.40"; exon_number "17";
chr3	StringTie	exon	149063431	149063524	1000	-	.	gene_id "MSTRG.128078"; transcript_id "MSTRG.128078.40"; exon_number "18";
chr3	StringTie	exon	149064791	149064866	1000	-	.	gene_id "MSTRG.128078"; transcript_id "MSTRG.128078.40"; exon_number "19";
chr3	StringTie	exon	149068240	149068335	1000	-	.	gene_id "MSTRG.128078"; transcript_id "MSTRG.128078.40"; exon_number "20";
chr3	StringTie	exon	149071252	149071443	1000	-	.	gene_id "MSTRG.128078"; transcript_id "MSTRG.128078.40"; exon_number "21";
chr3	StringTie	exon	149071583	149071657	1000	-	.	gene_id "MSTRG.128078"; transcript_id "MSTRG.128078.40"; exon_number "22";
chr3	StringTie	exon	149073225	149073322	1000	-	.	gene_id "MSTRG.128078"; transcript_id "MSTRG.128078.40"; exon_number "23";
chr3	StringTie	exon	149074215	149074348	1000	-	.	gene_id "MSTRG.128078"; transcript_id "MSTRG.128078.40"; exon_number "24";
chr3	StringTie	exon	149075881	149076047	1000	-	.	gene_id "MSTRG.128078"; transcript_id "MSTRG.128078.40"; exon_number "25";
chr3	StringTie	exon	149084682	149084889	1000	-	.	gene_id "MSTRG.128078"; transcript_id "MSTRG.128078.40"; exon_number "26";
chr3	StringTie	exon	149086317	149086543	1000	-	.	gene_id "MSTRG.128078"; transcript_id "MSTRG.128078.40"; exon_number "27";
chr3	StringTie	transcript	149029630	149068411	1000	-	.	gene_id "MSTRG.128078"; transcript_id "MSTRG.128078.41";
chr3	StringTie	exon	149029630	149032372	1000	-	.	gene_id "MSTRG.128078"; transcript_id "MSTRG.128078.41"; exon_number "1";
chr3	StringTie	exon	149034918	149034998	1000	-	.	gene_id "MSTRG.128078"; transcript_id "MSTRG.128078.41"; exon_number "2";
chr3	StringTie	exon	149039049	149039229	1000	-	.	gene_id "MSTRG.128078"; transcript_id "MSTRG.128078.41"; exon_number "3";
chr3	StringTie	exon	149039581	149039693	1000	-	.	gene_id "MSTRG.128078"; transcript_id "MSTRG.128078.41"; exon_number "4";
chr3	StringTie	exon	149040031	149040156	1000	-	.	gene_id "MSTRG.128078"; transcript_id "MSTRG.128078.41"; exon_number "5";
chr3	StringTie	exon	149041490	149041680	1000	-	.	gene_id "MSTRG.128078"; transcript_id "MSTRG.128078.41"; exon_number "6";
chr3	StringTie	exon	149042166	149042290	1000	-	.	gene_id "MSTRG.128078"; transcript_id "MSTRG.128078.41"; exon_number "7";
chr3	StringTie	exon	149046080	149046259	1000	-	.	gene_id "MSTRG.128078"; transcript_id "MSTRG.128078.41"; exon_number "8";
chr3	StringTie	exon	149048028	149048163	1000	-	.	gene_id "MSTRG.128078"; transcript_id "MSTRG.128078.41"; exon_number "9";
chr3	StringTie	exon	149048863	149049001	1000	-	.	gene_id "MSTRG.128078"; transcript_id "MSTRG.128078.41"; exon_number "10";
chr3	StringTie	exon	149050232	149050375	1000	-	.	gene_id "MSTRG.128078"; transcript_id "MSTRG.128078.41"; exon_number "11";
chr3	StringTie	exon	149055303	149055400	1000	-	.	gene_id "MSTRG.128078"; transcript_id "MSTRG.128078.41"; exon_number "12";
chr3	StringTie	exon	149059718	149059807	1000	-	.	gene_id "MSTRG.128078"; transcript_id "MSTRG.128078.41"; exon_number "13";
chr3	StringTie	exon	149060643	149060687	1000	-	.	gene_id "MSTRG.128078"; transcript_id "MSTRG.128078.41"; exon_number "14";
chr3	StringTie	exon	149060779	149060858	1000	-	.	gene_id "MSTRG.128078"; transcript_id "MSTRG.128078.41"; exon_number "15";
chr3	StringTie	exon	149063431	149063524	1000	-	.	gene_id "MSTRG.128078"; transcript_id "MSTRG.128078.41"; exon_number "16";
chr3	StringTie	exon	149068240	149068411	1000	-	.	gene_id "MSTRG.128078"; transcript_id "MSTRG.128078.41"; exon_number "17";
chr3	StringTie	transcript	149029739	149086545	1000	-	.	gene_id "MSTRG.128078"; transcript_id "MSTRG.128078.42";
chr3	StringTie	exon	149029739	149031363	1000	-	.	gene_id "MSTRG.128078"; transcript_id "MSTRG.128078.42"; exon_number "1";
chr3	StringTie	exon	149032201	149032372	1000	-	.	gene_id "MSTRG.128078"; transcript_id "MSTRG.128078.42"; exon_number "2";
chr3	StringTie	exon	149034918	149034998	1000	-	.	gene_id "MSTRG.128078"; transcript_id "MSTRG.128078.42"; exon_number "3";
chr3	StringTie	exon	149039049	149039229	1000	-	.	gene_id "MSTRG.128078"; transcript_id "MSTRG.128078.42"; exon_number "4";
chr3	StringTie	exon	149039581	149039693	1000	-	.	gene_id "MSTRG.128078"; transcript_id "MSTRG.128078.42"; exon_number "5";
chr3	StringTie	exon	149040031	149040156	1000	-	.	gene_id "MSTRG.128078"; transcript_id "MSTRG.128078.42"; exon_number "6";
chr3	StringTie	exon	149041490	149041668	1000	-	.	gene_id "MSTRG.128078"; transcript_id "MSTRG.128078.42"; exon_number "7";
chr3	StringTie	exon	149042166	149042290	1000	-	.	gene_id "MSTRG.128078"; transcript_id "MSTRG.128078.42"; exon_number "8";
chr3	StringTie	exon	149046080	149046259	1000	-	.	gene_id "MSTRG.128078"; transcript_id "MSTRG.128078.42"; exon_number "9";
chr3	StringTie	exon	149048028	149048163	1000	-	.	gene_id "MSTRG.128078"; transcript_id "MSTRG.128078.42"; exon_number "10";
chr3	StringTie	exon	149048863	149049001	1000	-	.	gene_id "MSTRG.128078"; transcript_id "MSTRG.128078.42"; exon_number "11";
chr3	StringTie	exon	149050232	149050375	1000	-	.	gene_id "MSTRG.128078"; transcript_id "MSTRG.128078.42"; exon_number "12";
chr3	StringTie	exon	149053067	149053542	1000	-	.	gene_id "MSTRG.128078"; transcript_id "MSTRG.128078.42"; exon_number "13";
chr3	StringTie	exon	149055303	149055400	1000	-	.	gene_id "MSTRG.128078"; transcript_id "MSTRG.128078.42"; exon_number "14";
chr3	StringTie	exon	149059718	149059804	1000	-	.	gene_id "MSTRG.128078"; transcript_id "MSTRG.128078.42"; exon_number "15";
chr3	StringTie	exon	149060643	149060687	1000	-	.	gene_id "MSTRG.128078"; transcript_id "MSTRG.128078.42"; exon_number "16";
chr3	StringTie	exon	149060779	149060858	1000	-	.	gene_id "MSTRG.128078"; transcript_id "MSTRG.128078.42"; exon_number "17";
chr3	StringTie	exon	149063431	149063524	1000	-	.	gene_id "MSTRG.128078"; transcript_id "MSTRG.128078.42"; exon_number "18";
chr3	StringTie	exon	149064791	149064866	1000	-	.	gene_id "MSTRG.128078"; transcript_id "MSTRG.128078.42"; exon_number "19";
chr3	StringTie	exon	149068240	149068335	1000	-	.	gene_id "MSTRG.128078"; transcript_id "MSTRG.128078.42"; exon_number "20";
chr3	StringTie	exon	149071252	149071443	1000	-	.	gene_id "MSTRG.128078"; transcript_id "MSTRG.128078.42"; exon_number "21";
chr3	StringTie	exon	149071583	149071657	1000	-	.	gene_id "MSTRG.128078"; transcript_id "MSTRG.128078.42"; exon_number "22";
chr3	StringTie	exon	149073225	149073322	1000	-	.	gene_id "MSTRG.128078"; transcript_id "MSTRG.128078.42"; exon_number "23";
chr3	StringTie	exon	149074215	149074348	1000	-	.	gene_id "MSTRG.128078"; transcript_id "MSTRG.128078.42"; exon_number "24";
chr3	StringTie	exon	149075881	149076047	1000	-	.	gene_id "MSTRG.128078"; transcript_id "MSTRG.128078.42"; exon_number "25";
chr3	StringTie	exon	149084682	149084889	1000	-	.	gene_id "MSTRG.128078"; transcript_id "MSTRG.128078.42"; exon_number "26";
chr3	StringTie	exon	149086317	149086545	1000	-	.	gene_id "MSTRG.128078"; transcript_id "MSTRG.128078.42"; exon_number "27";
chr3	StringTie	transcript	149029778	149086642	1000	-	.	gene_id "MSTRG.128078"; transcript_id "MSTRG.128078.43";
chr3	StringTie	exon	149029778	149031363	1000	-	.	gene_id "MSTRG.128078"; transcript_id "MSTRG.128078.43"; exon_number "1";
chr3	StringTie	exon	149032201	149032372	1000	-	.	gene_id "MSTRG.128078"; transcript_id "MSTRG.128078.43"; exon_number "2";
chr3	StringTie	exon	149034918	149034998	1000	-	.	gene_id "MSTRG.128078"; transcript_id "MSTRG.128078.43"; exon_number "3";
chr3	StringTie	exon	149039049	149039229	1000	-	.	gene_id "MSTRG.128078"; transcript_id "MSTRG.128078.43"; exon_number "4";
chr3	StringTie	exon	149039581	149039693	1000	-	.	gene_id "MSTRG.128078"; transcript_id "MSTRG.128078.43"; exon_number "5";
chr3	StringTie	exon	149040031	149040156	1000	-	.	gene_id "MSTRG.128078"; transcript_id "MSTRG.128078.43"; exon_number "6";
chr3	StringTie	exon	149041490	149041668	1000	-	.	gene_id "MSTRG.128078"; transcript_id "MSTRG.128078.43"; exon_number "7";
chr3	StringTie	exon	149042166	149042290	1000	-	.	gene_id "MSTRG.128078"; transcript_id "MSTRG.128078.43"; exon_number "8";
chr3	StringTie	exon	149046080	149046259	1000	-	.	gene_id "MSTRG.128078"; transcript_id "MSTRG.128078.43"; exon_number "9";
chr3	StringTie	exon	149048028	149048163	1000	-	.	gene_id "MSTRG.128078"; transcript_id "MSTRG.128078.43"; exon_number "10";
chr3	StringTie	exon	149048863	149049001	1000	-	.	gene_id "MSTRG.128078"; transcript_id "MSTRG.128078.43"; exon_number "11";
chr3	StringTie	exon	149050232	149050375	1000	-	.	gene_id "MSTRG.128078"; transcript_id "MSTRG.128078.43"; exon_number "12";
chr3	StringTie	exon	149052045	149052144	1000	-	.	gene_id "MSTRG.128078"; transcript_id "MSTRG.128078.43"; exon_number "13";
chr3	StringTie	exon	149055303	149055400	1000	-	.	gene_id "MSTRG.128078"; transcript_id "MSTRG.128078.43"; exon_number "14";
chr3	StringTie	exon	149059718	149059804	1000	-	.	gene_id "MSTRG.128078"; transcript_id "MSTRG.128078.43"; exon_number "15";
chr3	StringTie	exon	149060643	149060687	1000	-	.	gene_id "MSTRG.128078"; transcript_id "MSTRG.128078.43"; exon_number "16";
chr3	StringTie	exon	149060779	149060858	1000	-	.	gene_id "MSTRG.128078"; transcript_id "MSTRG.128078.43"; exon_number "17";
chr3	StringTie	exon	149063431	149063524	1000	-	.	gene_id "MSTRG.128078"; transcript_id "MSTRG.128078.43"; exon_number "18";
chr3	StringTie	exon	149064791	149064866	1000	-	.	gene_id "MSTRG.128078"; transcript_id "MSTRG.128078.43"; exon_number "19";
chr3	StringTie	exon	149068240	149071443	1000	-	.	gene_id "MSTRG.128078"; transcript_id "MSTRG.128078.43"; exon_number "20";
chr3	StringTie	exon	149071583	149071657	1000	-	.	gene_id "MSTRG.128078"; transcript_id "MSTRG.128078.43"; exon_number "21";
chr3	StringTie	exon	149073225	149073322	1000	-	.	gene_id "MSTRG.128078"; transcript_id "MSTRG.128078.43"; exon_number "22";
chr3	StringTie	exon	149074215	149074348	1000	-	.	gene_id "MSTRG.128078"; transcript_id "MSTRG.128078.43"; exon_number "23";
chr3	StringTie	exon	149075881	149076047	1000	-	.	gene_id "MSTRG.128078"; transcript_id "MSTRG.128078.43"; exon_number "24";
chr3	StringTie	exon	149084682	149084889	1000	-	.	gene_id "MSTRG.128078"; transcript_id "MSTRG.128078.43"; exon_number "25";
chr3	StringTie	exon	149086317	149086642	1000	-	.	gene_id "MSTRG.128078"; transcript_id "MSTRG.128078.43"; exon_number "26";
chr3	StringTie	transcript	149029784	149086556	1000	-	.	gene_id "MSTRG.128078"; transcript_id "MSTRG.128078.44";
chr3	StringTie	exon	149029784	149032372	1000	-	.	gene_id "MSTRG.128078"; transcript_id "MSTRG.128078.44"; exon_number "1";
chr3	StringTie	exon	149034918	149034998	1000	-	.	gene_id "MSTRG.128078"; transcript_id "MSTRG.128078.44"; exon_number "2";
chr3	StringTie	exon	149039049	149039229	1000	-	.	gene_id "MSTRG.128078"; transcript_id "MSTRG.128078.44"; exon_number "3";
chr3	StringTie	exon	149039581	149039693	1000	-	.	gene_id "MSTRG.128078"; transcript_id "MSTRG.128078.44"; exon_number "4";
chr3	StringTie	exon	149040031	149040156	1000	-	.	gene_id "MSTRG.128078"; transcript_id "MSTRG.128078.44"; exon_number "5";
chr3	StringTie	exon	149041490	149041668	1000	-	.	gene_id "MSTRG.128078"; transcript_id "MSTRG.128078.44"; exon_number "6";
chr3	StringTie	exon	149042166	149042290	1000	-	.	gene_id "MSTRG.128078"; transcript_id "MSTRG.128078.44"; exon_number "7";
chr3	StringTie	exon	149046080	149046259	1000	-	.	gene_id "MSTRG.128078"; transcript_id "MSTRG.128078.44"; exon_number "8";
chr3	StringTie	exon	149048028	149048163	1000	-	.	gene_id "MSTRG.128078"; transcript_id "MSTRG.128078.44"; exon_number "9";
chr3	StringTie	exon	149048863	149049001	1000	-	.	gene_id "MSTRG.128078"; transcript_id "MSTRG.128078.44"; exon_number "10";
chr3	StringTie	exon	149050232	149050375	1000	-	.	gene_id "MSTRG.128078"; transcript_id "MSTRG.128078.44"; exon_number "11";
chr3	StringTie	exon	149053067	149053542	1000	-	.	gene_id "MSTRG.128078"; transcript_id "MSTRG.128078.44"; exon_number "12";
chr3	StringTie	exon	149055303	149055400	1000	-	.	gene_id "MSTRG.128078"; transcript_id "MSTRG.128078.44"; exon_number "13";
chr3	StringTie	exon	149059718	149059804	1000	-	.	gene_id "MSTRG.128078"; transcript_id "MSTRG.128078.44"; exon_number "14";
chr3	StringTie	exon	149060643	149060687	1000	-	.	gene_id "MSTRG.128078"; transcript_id "MSTRG.128078.44"; exon_number "15";
chr3	StringTie	exon	149060779	149060858	1000	-	.	gene_id "MSTRG.128078"; transcript_id "MSTRG.128078.44"; exon_number "16";
chr3	StringTie	exon	149063431	149063524	1000	-	.	gene_id "MSTRG.128078"; transcript_id "MSTRG.128078.44"; exon_number "17";
chr3	StringTie	exon	149064791	149064866	1000	-	.	gene_id "MSTRG.128078"; transcript_id "MSTRG.128078.44"; exon_number "18";
chr3	StringTie	exon	149068240	149068335	1000	-	.	gene_id "MSTRG.128078"; transcript_id "MSTRG.128078.44"; exon_number "19";
chr3	StringTie	exon	149071252	149071443	1000	-	.	gene_id "MSTRG.128078"; transcript_id "MSTRG.128078.44"; exon_number "20";
chr3	StringTie	exon	149071583	149071657	1000	-	.	gene_id "MSTRG.128078"; transcript_id "MSTRG.128078.44"; exon_number "21";
chr3	StringTie	exon	149073225	149073322	1000	-	.	gene_id "MSTRG.128078"; transcript_id "MSTRG.128078.44"; exon_number "22";
chr3	StringTie	exon	149074215	149074348	1000	-	.	gene_id "MSTRG.128078"; transcript_id "MSTRG.128078.44"; exon_number "23";
chr3	StringTie	exon	149075881	149076047	1000	-	.	gene_id "MSTRG.128078"; transcript_id "MSTRG.128078.44"; exon_number "24";
chr3	StringTie	exon	149084682	149084889	1000	-	.	gene_id "MSTRG.128078"; transcript_id "MSTRG.128078.44"; exon_number "25";
chr3	StringTie	exon	149086317	149086556	1000	-	.	gene_id "MSTRG.128078"; transcript_id "MSTRG.128078.44"; exon_number "26";
chr3	StringTie	transcript	149029784	149063522	1000	-	.	gene_id "MSTRG.128078"; transcript_id "MSTRG.128078.45";
chr3	StringTie	exon	149029784	149031363	1000	-	.	gene_id "MSTRG.128078"; transcript_id "MSTRG.128078.45"; exon_number "1";
chr3	StringTie	exon	149032201	149032372	1000	-	.	gene_id "MSTRG.128078"; transcript_id "MSTRG.128078.45"; exon_number "2";
chr3	StringTie	exon	149034918	149034998	1000	-	.	gene_id "MSTRG.128078"; transcript_id "MSTRG.128078.45"; exon_number "3";
chr3	StringTie	exon	149039049	149039229	1000	-	.	gene_id "MSTRG.128078"; transcript_id "MSTRG.128078.45"; exon_number "4";
chr3	StringTie	exon	149039581	149039693	1000	-	.	gene_id "MSTRG.128078"; transcript_id "MSTRG.128078.45"; exon_number "5";
chr3	StringTie	exon	149040031	149040156	1000	-	.	gene_id "MSTRG.128078"; transcript_id "MSTRG.128078.45"; exon_number "6";
chr3	StringTie	exon	149041490	149041668	1000	-	.	gene_id "MSTRG.128078"; transcript_id "MSTRG.128078.45"; exon_number "7";
chr3	StringTie	exon	149042166	149042290	1000	-	.	gene_id "MSTRG.128078"; transcript_id "MSTRG.128078.45"; exon_number "8";
chr3	StringTie	exon	149046080	149046259	1000	-	.	gene_id "MSTRG.128078"; transcript_id "MSTRG.128078.45"; exon_number "9";
chr3	StringTie	exon	149048028	149048163	1000	-	.	gene_id "MSTRG.128078"; transcript_id "MSTRG.128078.45"; exon_number "10";
chr3	StringTie	exon	149048863	149049001	1000	-	.	gene_id "MSTRG.128078"; transcript_id "MSTRG.128078.45"; exon_number "11";
chr3	StringTie	exon	149050232	149050375	1000	-	.	gene_id "MSTRG.128078"; transcript_id "MSTRG.128078.45"; exon_number "12";
chr3	StringTie	exon	149055303	149055397	1000	-	.	gene_id "MSTRG.128078"; transcript_id "MSTRG.128078.45"; exon_number "13";
chr3	StringTie	exon	149059718	149059807	1000	-	.	gene_id "MSTRG.128078"; transcript_id "MSTRG.128078.45"; exon_number "14";
chr3	StringTie	exon	149060643	149060687	1000	-	.	gene_id "MSTRG.128078"; transcript_id "MSTRG.128078.45"; exon_number "15";
chr3	StringTie	exon	149060779	149060858	1000	-	.	gene_id "MSTRG.128078"; transcript_id "MSTRG.128078.45"; exon_number "16";
chr3	StringTie	exon	149063431	149063522	1000	-	.	gene_id "MSTRG.128078"; transcript_id "MSTRG.128078.45"; exon_number "17";
chr3	StringTie	transcript	149029799	149086549	1000	-	.	gene_id "MSTRG.128078"; transcript_id "MSTRG.128078.46";
chr3	StringTie	exon	149029799	149031363	1000	-	.	gene_id "MSTRG.128078"; transcript_id "MSTRG.128078.46"; exon_number "1";
chr3	StringTie	exon	149032201	149032372	1000	-	.	gene_id "MSTRG.128078"; transcript_id "MSTRG.128078.46"; exon_number "2";
chr3	StringTie	exon	149034918	149034998	1000	-	.	gene_id "MSTRG.128078"; transcript_id "MSTRG.128078.46"; exon_number "3";
chr3	StringTie	exon	149039049	149039229	1000	-	.	gene_id "MSTRG.128078"; transcript_id "MSTRG.128078.46"; exon_number "4";
chr3	StringTie	exon	149039581	149039693	1000	-	.	gene_id "MSTRG.128078"; transcript_id "MSTRG.128078.46"; exon_number "5";
chr3	StringTie	exon	149040031	149040156	1000	-	.	gene_id "MSTRG.128078"; transcript_id "MSTRG.128078.46"; exon_number "6";
chr3	StringTie	exon	149041490	149041680	1000	-	.	gene_id "MSTRG.128078"; transcript_id "MSTRG.128078.46"; exon_number "7";
chr3	StringTie	exon	149042166	149042290	1000	-	.	gene_id "MSTRG.128078"; transcript_id "MSTRG.128078.46"; exon_number "8";
chr3	StringTie	exon	149046080	149046259	1000	-	.	gene_id "MSTRG.128078"; transcript_id "MSTRG.128078.46"; exon_number "9";
chr3	StringTie	exon	149048028	149048163	1000	-	.	gene_id "MSTRG.128078"; transcript_id "MSTRG.128078.46"; exon_number "10";
chr3	StringTie	exon	149048863	149049001	1000	-	.	gene_id "MSTRG.128078"; transcript_id "MSTRG.128078.46"; exon_number "11";
chr3	StringTie	exon	149050232	149050375	1000	-	.	gene_id "MSTRG.128078"; transcript_id "MSTRG.128078.46"; exon_number "12";
chr3	StringTie	exon	149052045	149052144	1000	-	.	gene_id "MSTRG.128078"; transcript_id "MSTRG.128078.46"; exon_number "13";
chr3	StringTie	exon	149055303	149055400	1000	-	.	gene_id "MSTRG.128078"; transcript_id "MSTRG.128078.46"; exon_number "14";
chr3	StringTie	exon	149059718	149059804	1000	-	.	gene_id "MSTRG.128078"; transcript_id "MSTRG.128078.46"; exon_number "15";
chr3	StringTie	exon	149060643	149060687	1000	-	.	gene_id "MSTRG.128078"; transcript_id "MSTRG.128078.46"; exon_number "16";
chr3	StringTie	exon	149060779	149060855	1000	-	.	gene_id "MSTRG.128078"; transcript_id "MSTRG.128078.46"; exon_number "17";
chr3	StringTie	exon	149063431	149063524	1000	-	.	gene_id "MSTRG.128078"; transcript_id "MSTRG.128078.46"; exon_number "18";
chr3	StringTie	exon	149064791	149064866	1000	-	.	gene_id "MSTRG.128078"; transcript_id "MSTRG.128078.46"; exon_number "19";
chr3	StringTie	exon	149068240	149068335	1000	-	.	gene_id "MSTRG.128078"; transcript_id "MSTRG.128078.46"; exon_number "20";
chr3	StringTie	exon	149071252	149071443	1000	-	.	gene_id "MSTRG.128078"; transcript_id "MSTRG.128078.46"; exon_number "21";
chr3	StringTie	exon	149071583	149071657	1000	-	.	gene_id "MSTRG.128078"; transcript_id "MSTRG.128078.46"; exon_number "22";
chr3	StringTie	exon	149073225	149073322	1000	-	.	gene_id "MSTRG.128078"; transcript_id "MSTRG.128078.46"; exon_number "23";
chr3	StringTie	exon	149074215	149074348	1000	-	.	gene_id "MSTRG.128078"; transcript_id "MSTRG.128078.46"; exon_number "24";
chr3	StringTie	exon	149075881	149076047	1000	-	.	gene_id "MSTRG.128078"; transcript_id "MSTRG.128078.46"; exon_number "25";
chr3	StringTie	exon	149084682	149084889	1000	-	.	gene_id "MSTRG.128078"; transcript_id "MSTRG.128078.46"; exon_number "26";
chr3	StringTie	exon	149086317	149086549	1000	-	.	gene_id "MSTRG.128078"; transcript_id "MSTRG.128078.46"; exon_number "27";
chr3	StringTie	transcript	149029838	149086555	1000	-	.	gene_id "MSTRG.128078"; transcript_id "MSTRG.128078.47";
chr3	StringTie	exon	149029838	149031363	1000	-	.	gene_id "MSTRG.128078"; transcript_id "MSTRG.128078.47"; exon_number "1";
chr3	StringTie	exon	149032201	149032372	1000	-	.	gene_id "MSTRG.128078"; transcript_id "MSTRG.128078.47"; exon_number "2";
chr3	StringTie	exon	149034918	149034998	1000	-	.	gene_id "MSTRG.128078"; transcript_id "MSTRG.128078.47"; exon_number "3";
chr3	StringTie	exon	149039049	149039229	1000	-	.	gene_id "MSTRG.128078"; transcript_id "MSTRG.128078.47"; exon_number "4";
chr3	StringTie	exon	149039581	149039693	1000	-	.	gene_id "MSTRG.128078"; transcript_id "MSTRG.128078.47"; exon_number "5";
chr3	StringTie	exon	149040031	149040156	1000	-	.	gene_id "MSTRG.128078"; transcript_id "MSTRG.128078.47"; exon_number "6";
chr3	StringTie	exon	149041490	149041680	1000	-	.	gene_id "MSTRG.128078"; transcript_id "MSTRG.128078.47"; exon_number "7";
chr3	StringTie	exon	149042166	149042290	1000	-	.	gene_id "MSTRG.128078"; transcript_id "MSTRG.128078.47"; exon_number "8";
chr3	StringTie	exon	149046080	149046259	1000	-	.	gene_id "MSTRG.128078"; transcript_id "MSTRG.128078.47"; exon_number "9";
chr3	StringTie	exon	149048028	149048163	1000	-	.	gene_id "MSTRG.128078"; transcript_id "MSTRG.128078.47"; exon_number "10";
chr3	StringTie	exon	149048863	149049001	1000	-	.	gene_id "MSTRG.128078"; transcript_id "MSTRG.128078.47"; exon_number "11";
chr3	StringTie	exon	149050232	149050375	1000	-	.	gene_id "MSTRG.128078"; transcript_id "MSTRG.128078.47"; exon_number "12";
chr3	StringTie	exon	149055303	149055400	1000	-	.	gene_id "MSTRG.128078"; transcript_id "MSTRG.128078.47"; exon_number "13";
chr3	StringTie	exon	149059718	149059807	1000	-	.	gene_id "MSTRG.128078"; transcript_id "MSTRG.128078.47"; exon_number "14";
chr3	StringTie	exon	149060643	149060687	1000	-	.	gene_id "MSTRG.128078"; transcript_id "MSTRG.128078.47"; exon_number "15";
chr3	StringTie	exon	149060779	149060858	1000	-	.	gene_id "MSTRG.128078"; transcript_id "MSTRG.128078.47"; exon_number "16";
chr3	StringTie	exon	149063431	149063524	1000	-	.	gene_id "MSTRG.128078"; transcript_id "MSTRG.128078.47"; exon_number "17";
chr3	StringTie	exon	149064791	149064866	1000	-	.	gene_id "MSTRG.128078"; transcript_id "MSTRG.128078.47"; exon_number "18";
chr3	StringTie	exon	149068240	149068335	1000	-	.	gene_id "MSTRG.128078"; transcript_id "MSTRG.128078.47"; exon_number "19";
chr3	StringTie	exon	149071252	149071361	1000	-	.	gene_id "MSTRG.128078"; transcript_id "MSTRG.128078.47"; exon_number "20";
chr3	StringTie	exon	149071419	149071443	1000	-	.	gene_id "MSTRG.128078"; transcript_id "MSTRG.128078.47"; exon_number "21";
chr3	StringTie	exon	149071583	149071657	1000	-	.	gene_id "MSTRG.128078"; transcript_id "MSTRG.128078.47"; exon_number "22";
chr3	StringTie	exon	149073225	149073322	1000	-	.	gene_id "MSTRG.128078"; transcript_id "MSTRG.128078.47"; exon_number "23";
chr3	StringTie	exon	149074215	149074348	1000	-	.	gene_id "MSTRG.128078"; transcript_id "MSTRG.128078.47"; exon_number "24";
chr3	StringTie	exon	149075881	149076047	1000	-	.	gene_id "MSTRG.128078"; transcript_id "MSTRG.128078.47"; exon_number "25";
chr3	StringTie	exon	149084682	149084889	1000	-	.	gene_id "MSTRG.128078"; transcript_id "MSTRG.128078.47"; exon_number "26";
chr3	StringTie	exon	149086317	149086555	1000	-	.	gene_id "MSTRG.128078"; transcript_id "MSTRG.128078.47"; exon_number "27";
chr3	StringTie	transcript	149029840	149042290	1000	-	.	gene_id "MSTRG.128078"; transcript_id "MSTRG.128078.48";
chr3	StringTie	exon	149029840	149032372	1000	-	.	gene_id "MSTRG.128078"; transcript_id "MSTRG.128078.48"; exon_number "1";
chr3	StringTie	exon	149034918	149034998	1000	-	.	gene_id "MSTRG.128078"; transcript_id "MSTRG.128078.48"; exon_number "2";
chr3	StringTie	exon	149039049	149039229	1000	-	.	gene_id "MSTRG.128078"; transcript_id "MSTRG.128078.48"; exon_number "3";
chr3	StringTie	exon	149039581	149039693	1000	-	.	gene_id "MSTRG.128078"; transcript_id "MSTRG.128078.48"; exon_number "4";
chr3	StringTie	exon	149040031	149040130	1000	-	.	gene_id "MSTRG.128078"; transcript_id "MSTRG.128078.48"; exon_number "5";
chr3	StringTie	exon	149041490	149041668	1000	-	.	gene_id "MSTRG.128078"; transcript_id "MSTRG.128078.48"; exon_number "6";
chr3	StringTie	exon	149042166	149042290	1000	-	.	gene_id "MSTRG.128078"; transcript_id "MSTRG.128078.48"; exon_number "7";
chr3	StringTie	transcript	149029849	149086536	1000	-	.	gene_id "MSTRG.128078"; transcript_id "MSTRG.128078.49";
chr3	StringTie	exon	149029849	149031363	1000	-	.	gene_id "MSTRG.128078"; transcript_id "MSTRG.128078.49"; exon_number "1";
chr3	StringTie	exon	149032201	149032372	1000	-	.	gene_id "MSTRG.128078"; transcript_id "MSTRG.128078.49"; exon_number "2";
chr3	StringTie	exon	149034919	149034998	1000	-	.	gene_id "MSTRG.128078"; transcript_id "MSTRG.128078.49"; exon_number "3";
chr3	StringTie	exon	149039049	149039229	1000	-	.	gene_id "MSTRG.128078"; transcript_id "MSTRG.128078.49"; exon_number "4";
chr3	StringTie	exon	149039581	149039693	1000	-	.	gene_id "MSTRG.128078"; transcript_id "MSTRG.128078.49"; exon_number "5";
chr3	StringTie	exon	149040031	149040156	1000	-	.	gene_id "MSTRG.128078"; transcript_id "MSTRG.128078.49"; exon_number "6";
chr3	StringTie	exon	149041490	149041680	1000	-	.	gene_id "MSTRG.128078"; transcript_id "MSTRG.128078.49"; exon_number "7";
chr3	StringTie	exon	149042166	149042290	1000	-	.	gene_id "MSTRG.128078"; transcript_id "MSTRG.128078.49"; exon_number "8";
chr3	StringTie	exon	149046080	149046259	1000	-	.	gene_id "MSTRG.128078"; transcript_id "MSTRG.128078.49"; exon_number "9";
chr3	StringTie	exon	149048028	149048163	1000	-	.	gene_id "MSTRG.128078"; transcript_id "MSTRG.128078.49"; exon_number "10";
chr3	StringTie	exon	149048863	149049001	1000	-	.	gene_id "MSTRG.128078"; transcript_id "MSTRG.128078.49"; exon_number "11";
chr3	StringTie	exon	149050232	149050375	1000	-	.	gene_id "MSTRG.128078"; transcript_id "MSTRG.128078.49"; exon_number "12";
chr3	StringTie	exon	149055303	149055400	1000	-	.	gene_id "MSTRG.128078"; transcript_id "MSTRG.128078.49"; exon_number "13";
chr3	StringTie	exon	149059718	149059807	1000	-	.	gene_id "MSTRG.128078"; transcript_id "MSTRG.128078.49"; exon_number "14";
chr3	StringTie	exon	149060643	149060687	1000	-	.	gene_id "MSTRG.128078"; transcript_id "MSTRG.128078.49"; exon_number "15";
chr3	StringTie	exon	149060779	149060858	1000	-	.	gene_id "MSTRG.128078"; transcript_id "MSTRG.128078.49"; exon_number "16";
chr3	StringTie	exon	149063431	149063524	1000	-	.	gene_id "MSTRG.128078"; transcript_id "MSTRG.128078.49"; exon_number "17";
chr3	StringTie	exon	149064791	149064866	1000	-	.	gene_id "MSTRG.128078"; transcript_id "MSTRG.128078.49"; exon_number "18";
chr3	StringTie	exon	149068240	149068335	1000	-	.	gene_id "MSTRG.128078"; transcript_id "MSTRG.128078.49"; exon_number "19";
chr3	StringTie	exon	149071252	149071443	1000	-	.	gene_id "MSTRG.128078"; transcript_id "MSTRG.128078.49"; exon_number "20";
chr3	StringTie	exon	149071583	149071657	1000	-	.	gene_id "MSTRG.128078"; transcript_id "MSTRG.128078.49"; exon_number "21";
chr3	StringTie	exon	149073225	149073322	1000	-	.	gene_id "MSTRG.128078"; transcript_id "MSTRG.128078.49"; exon_number "22";
chr3	StringTie	exon	149074215	149074348	1000	-	.	gene_id "MSTRG.128078"; transcript_id "MSTRG.128078.49"; exon_number "23";
chr3	StringTie	exon	149075881	149076047	1000	-	.	gene_id "MSTRG.128078"; transcript_id "MSTRG.128078.49"; exon_number "24";
chr3	StringTie	exon	149084682	149084889	1000	-	.	gene_id "MSTRG.128078"; transcript_id "MSTRG.128078.49"; exon_number "25";
chr3	StringTie	exon	149086317	149086536	1000	-	.	gene_id "MSTRG.128078"; transcript_id "MSTRG.128078.49"; exon_number "26";
chr3	StringTie	transcript	149027673	149086642	1000	-	.	gene_id "MSTRG.128078"; transcript_id "MSTRG.128078.5";
chr3	StringTie	exon	149027673	149031363	1000	-	.	gene_id "MSTRG.128078"; transcript_id "MSTRG.128078.5"; exon_number "1";
chr3	StringTie	exon	149032201	149032372	1000	-	.	gene_id "MSTRG.128078"; transcript_id "MSTRG.128078.5"; exon_number "2";
chr3	StringTie	exon	149034918	149034998	1000	-	.	gene_id "MSTRG.128078"; transcript_id "MSTRG.128078.5"; exon_number "3";
chr3	StringTie	exon	149039049	149039229	1000	-	.	gene_id "MSTRG.128078"; transcript_id "MSTRG.128078.5"; exon_number "4";
chr3	StringTie	exon	149039581	149039693	1000	-	.	gene_id "MSTRG.128078"; transcript_id "MSTRG.128078.5"; exon_number "5";
chr3	StringTie	exon	149040031	149040156	1000	-	.	gene_id "MSTRG.128078"; transcript_id "MSTRG.128078.5"; exon_number "6";
chr3	StringTie	exon	149041490	149041680	1000	-	.	gene_id "MSTRG.128078"; transcript_id "MSTRG.128078.5"; exon_number "7";
chr3	StringTie	exon	149042166	149042290	1000	-	.	gene_id "MSTRG.128078"; transcript_id "MSTRG.128078.5"; exon_number "8";
chr3	StringTie	exon	149046080	149046259	1000	-	.	gene_id "MSTRG.128078"; transcript_id "MSTRG.128078.5"; exon_number "9";
chr3	StringTie	exon	149048028	149048163	1000	-	.	gene_id "MSTRG.128078"; transcript_id "MSTRG.128078.5"; exon_number "10";
chr3	StringTie	exon	149048863	149049001	1000	-	.	gene_id "MSTRG.128078"; transcript_id "MSTRG.128078.5"; exon_number "11";
chr3	StringTie	exon	149050232	149050375	1000	-	.	gene_id "MSTRG.128078"; transcript_id "MSTRG.128078.5"; exon_number "12";
chr3	StringTie	exon	149052045	149052144	1000	-	.	gene_id "MSTRG.128078"; transcript_id "MSTRG.128078.5"; exon_number "13";
chr3	StringTie	exon	149055303	149055400	1000	-	.	gene_id "MSTRG.128078"; transcript_id "MSTRG.128078.5"; exon_number "14";
chr3	StringTie	exon	149059718	149059804	1000	-	.	gene_id "MSTRG.128078"; transcript_id "MSTRG.128078.5"; exon_number "15";
chr3	StringTie	exon	149060643	149060687	1000	-	.	gene_id "MSTRG.128078"; transcript_id "MSTRG.128078.5"; exon_number "16";
chr3	StringTie	exon	149060779	149060858	1000	-	.	gene_id "MSTRG.128078"; transcript_id "MSTRG.128078.5"; exon_number "17";
chr3	StringTie	exon	149063431	149063524	1000	-	.	gene_id "MSTRG.128078"; transcript_id "MSTRG.128078.5"; exon_number "18";
chr3	StringTie	exon	149064791	149064866	1000	-	.	gene_id "MSTRG.128078"; transcript_id "MSTRG.128078.5"; exon_number "19";
chr3	StringTie	exon	149068240	149068335	1000	-	.	gene_id "MSTRG.128078"; transcript_id "MSTRG.128078.5"; exon_number "20";
chr3	StringTie	exon	149071252	149071443	1000	-	.	gene_id "MSTRG.128078"; transcript_id "MSTRG.128078.5"; exon_number "21";
chr3	StringTie	exon	149071583	149071657	1000	-	.	gene_id "MSTRG.128078"; transcript_id "MSTRG.128078.5"; exon_number "22";
chr3	StringTie	exon	149073225	149073322	1000	-	.	gene_id "MSTRG.128078"; transcript_id "MSTRG.128078.5"; exon_number "23";
chr3	StringTie	exon	149074215	149074348	1000	-	.	gene_id "MSTRG.128078"; transcript_id "MSTRG.128078.5"; exon_number "24";
chr3	StringTie	exon	149075881	149076047	1000	-	.	gene_id "MSTRG.128078"; transcript_id "MSTRG.128078.5"; exon_number "25";
chr3	StringTie	exon	149084682	149084889	1000	-	.	gene_id "MSTRG.128078"; transcript_id "MSTRG.128078.5"; exon_number "26";
chr3	StringTie	exon	149086317	149086642	1000	-	.	gene_id "MSTRG.128078"; transcript_id "MSTRG.128078.5"; exon_number "27";
chr3	StringTie	transcript	149029850	149063579	1000	-	.	gene_id "MSTRG.128078"; transcript_id "MSTRG.128078.50";
chr3	StringTie	exon	149029850	149031363	1000	-	.	gene_id "MSTRG.128078"; transcript_id "MSTRG.128078.50"; exon_number "1";
chr3	StringTie	exon	149032201	149032372	1000	-	.	gene_id "MSTRG.128078"; transcript_id "MSTRG.128078.50"; exon_number "2";
chr3	StringTie	exon	149034918	149034998	1000	-	.	gene_id "MSTRG.128078"; transcript_id "MSTRG.128078.50"; exon_number "3";
chr3	StringTie	exon	149039049	149039229	1000	-	.	gene_id "MSTRG.128078"; transcript_id "MSTRG.128078.50"; exon_number "4";
chr3	StringTie	exon	149039581	149039693	1000	-	.	gene_id "MSTRG.128078"; transcript_id "MSTRG.128078.50"; exon_number "5";
chr3	StringTie	exon	149040031	149040156	1000	-	.	gene_id "MSTRG.128078"; transcript_id "MSTRG.128078.50"; exon_number "6";
chr3	StringTie	exon	149041490	149041668	1000	-	.	gene_id "MSTRG.128078"; transcript_id "MSTRG.128078.50"; exon_number "7";
chr3	StringTie	exon	149042166	149042290	1000	-	.	gene_id "MSTRG.128078"; transcript_id "MSTRG.128078.50"; exon_number "8";
chr3	StringTie	exon	149046080	149046259	1000	-	.	gene_id "MSTRG.128078"; transcript_id "MSTRG.128078.50"; exon_number "9";
chr3	StringTie	exon	149048028	149048163	1000	-	.	gene_id "MSTRG.128078"; transcript_id "MSTRG.128078.50"; exon_number "10";
chr3	StringTie	exon	149048863	149049001	1000	-	.	gene_id "MSTRG.128078"; transcript_id "MSTRG.128078.50"; exon_number "11";
chr3	StringTie	exon	149050232	149050375	1000	-	.	gene_id "MSTRG.128078"; transcript_id "MSTRG.128078.50"; exon_number "12";
chr3	StringTie	exon	149055303	149055400	1000	-	.	gene_id "MSTRG.128078"; transcript_id "MSTRG.128078.50"; exon_number "13";
chr3	StringTie	exon	149059718	149059807	1000	-	.	gene_id "MSTRG.128078"; transcript_id "MSTRG.128078.50"; exon_number "14";
chr3	StringTie	exon	149060643	149060687	1000	-	.	gene_id "MSTRG.128078"; transcript_id "MSTRG.128078.50"; exon_number "15";
chr3	StringTie	exon	149060779	149060855	1000	-	.	gene_id "MSTRG.128078"; transcript_id "MSTRG.128078.50"; exon_number "16";
chr3	StringTie	exon	149063431	149063579	1000	-	.	gene_id "MSTRG.128078"; transcript_id "MSTRG.128078.50"; exon_number "17";
chr3	StringTie	transcript	149029877	149086634	1000	-	.	gene_id "MSTRG.128078"; transcript_id "MSTRG.128078.51";
chr3	StringTie	exon	149029877	149031363	1000	-	.	gene_id "MSTRG.128078"; transcript_id "MSTRG.128078.51"; exon_number "1";
chr3	StringTie	exon	149032201	149032372	1000	-	.	gene_id "MSTRG.128078"; transcript_id "MSTRG.128078.51"; exon_number "2";
chr3	StringTie	exon	149034918	149034998	1000	-	.	gene_id "MSTRG.128078"; transcript_id "MSTRG.128078.51"; exon_number "3";
chr3	StringTie	exon	149039049	149039229	1000	-	.	gene_id "MSTRG.128078"; transcript_id "MSTRG.128078.51"; exon_number "4";
chr3	StringTie	exon	149039581	149039693	1000	-	.	gene_id "MSTRG.128078"; transcript_id "MSTRG.128078.51"; exon_number "5";
chr3	StringTie	exon	149040031	149040156	1000	-	.	gene_id "MSTRG.128078"; transcript_id "MSTRG.128078.51"; exon_number "6";
chr3	StringTie	exon	149041490	149041680	1000	-	.	gene_id "MSTRG.128078"; transcript_id "MSTRG.128078.51"; exon_number "7";
chr3	StringTie	exon	149042166	149042290	1000	-	.	gene_id "MSTRG.128078"; transcript_id "MSTRG.128078.51"; exon_number "8";
chr3	StringTie	exon	149046080	149046259	1000	-	.	gene_id "MSTRG.128078"; transcript_id "MSTRG.128078.51"; exon_number "9";
chr3	StringTie	exon	149048028	149048163	1000	-	.	gene_id "MSTRG.128078"; transcript_id "MSTRG.128078.51"; exon_number "10";
chr3	StringTie	exon	149048863	149049001	1000	-	.	gene_id "MSTRG.128078"; transcript_id "MSTRG.128078.51"; exon_number "11";
chr3	StringTie	exon	149050232	149050375	1000	-	.	gene_id "MSTRG.128078"; transcript_id "MSTRG.128078.51"; exon_number "12";
chr3	StringTie	exon	149055303	149055400	1000	-	.	gene_id "MSTRG.128078"; transcript_id "MSTRG.128078.51"; exon_number "13";
chr3	StringTie	exon	149059718	149059804	1000	-	.	gene_id "MSTRG.128078"; transcript_id "MSTRG.128078.51"; exon_number "14";
chr3	StringTie	exon	149060643	149060687	1000	-	.	gene_id "MSTRG.128078"; transcript_id "MSTRG.128078.51"; exon_number "15";
chr3	StringTie	exon	149060779	149060858	1000	-	.	gene_id "MSTRG.128078"; transcript_id "MSTRG.128078.51"; exon_number "16";
chr3	StringTie	exon	149063431	149063524	1000	-	.	gene_id "MSTRG.128078"; transcript_id "MSTRG.128078.51"; exon_number "17";
chr3	StringTie	exon	149064791	149064866	1000	-	.	gene_id "MSTRG.128078"; transcript_id "MSTRG.128078.51"; exon_number "18";
chr3	StringTie	exon	149068240	149068335	1000	-	.	gene_id "MSTRG.128078"; transcript_id "MSTRG.128078.51"; exon_number "19";
chr3	StringTie	exon	149071252	149071443	1000	-	.	gene_id "MSTRG.128078"; transcript_id "MSTRG.128078.51"; exon_number "20";
chr3	StringTie	exon	149071583	149071657	1000	-	.	gene_id "MSTRG.128078"; transcript_id "MSTRG.128078.51"; exon_number "21";
chr3	StringTie	exon	149073225	149073322	1000	-	.	gene_id "MSTRG.128078"; transcript_id "MSTRG.128078.51"; exon_number "22";
chr3	StringTie	exon	149074215	149074348	1000	-	.	gene_id "MSTRG.128078"; transcript_id "MSTRG.128078.51"; exon_number "23";
chr3	StringTie	exon	149075881	149076047	1000	-	.	gene_id "MSTRG.128078"; transcript_id "MSTRG.128078.51"; exon_number "24";
chr3	StringTie	exon	149084670	149084889	1000	-	.	gene_id "MSTRG.128078"; transcript_id "MSTRG.128078.51"; exon_number "25";
chr3	StringTie	exon	149086317	149086634	1000	-	.	gene_id "MSTRG.128078"; transcript_id "MSTRG.128078.51"; exon_number "26";
chr3	StringTie	transcript	149029910	149086548	1000	-	.	gene_id "MSTRG.128078"; transcript_id "MSTRG.128078.52";
chr3	StringTie	exon	149029910	149031363	1000	-	.	gene_id "MSTRG.128078"; transcript_id "MSTRG.128078.52"; exon_number "1";
chr3	StringTie	exon	149032201	149032372	1000	-	.	gene_id "MSTRG.128078"; transcript_id "MSTRG.128078.52"; exon_number "2";
chr3	StringTie	exon	149034918	149034998	1000	-	.	gene_id "MSTRG.128078"; transcript_id "MSTRG.128078.52"; exon_number "3";
chr3	StringTie	exon	149039049	149039229	1000	-	.	gene_id "MSTRG.128078"; transcript_id "MSTRG.128078.52"; exon_number "4";
chr3	StringTie	exon	149039581	149039693	1000	-	.	gene_id "MSTRG.128078"; transcript_id "MSTRG.128078.52"; exon_number "5";
chr3	StringTie	exon	149040031	149040156	1000	-	.	gene_id "MSTRG.128078"; transcript_id "MSTRG.128078.52"; exon_number "6";
chr3	StringTie	exon	149041490	149041680	1000	-	.	gene_id "MSTRG.128078"; transcript_id "MSTRG.128078.52"; exon_number "7";
chr3	StringTie	exon	149042166	149042290	1000	-	.	gene_id "MSTRG.128078"; transcript_id "MSTRG.128078.52"; exon_number "8";
chr3	StringTie	exon	149046080	149046223	1000	-	.	gene_id "MSTRG.128078"; transcript_id "MSTRG.128078.52"; exon_number "9";
chr3	StringTie	exon	149048028	149048163	1000	-	.	gene_id "MSTRG.128078"; transcript_id "MSTRG.128078.52"; exon_number "10";
chr3	StringTie	exon	149048863	149049001	1000	-	.	gene_id "MSTRG.128078"; transcript_id "MSTRG.128078.52"; exon_number "11";
chr3	StringTie	exon	149050232	149050375	1000	-	.	gene_id "MSTRG.128078"; transcript_id "MSTRG.128078.52"; exon_number "12";
chr3	StringTie	exon	149055303	149055400	1000	-	.	gene_id "MSTRG.128078"; transcript_id "MSTRG.128078.52"; exon_number "13";
chr3	StringTie	exon	149059718	149059807	1000	-	.	gene_id "MSTRG.128078"; transcript_id "MSTRG.128078.52"; exon_number "14";
chr3	StringTie	exon	149060643	149060687	1000	-	.	gene_id "MSTRG.128078"; transcript_id "MSTRG.128078.52"; exon_number "15";
chr3	StringTie	exon	149060779	149060858	1000	-	.	gene_id "MSTRG.128078"; transcript_id "MSTRG.128078.52"; exon_number "16";
chr3	StringTie	exon	149063431	149063524	1000	-	.	gene_id "MSTRG.128078"; transcript_id "MSTRG.128078.52"; exon_number "17";
chr3	StringTie	exon	149064791	149064866	1000	-	.	gene_id "MSTRG.128078"; transcript_id "MSTRG.128078.52"; exon_number "18";
chr3	StringTie	exon	149068240	149068335	1000	-	.	gene_id "MSTRG.128078"; transcript_id "MSTRG.128078.52"; exon_number "19";
chr3	StringTie	exon	149071252	149071443	1000	-	.	gene_id "MSTRG.128078"; transcript_id "MSTRG.128078.52"; exon_number "20";
chr3	StringTie	exon	149071583	149071657	1000	-	.	gene_id "MSTRG.128078"; transcript_id "MSTRG.128078.52"; exon_number "21";
chr3	StringTie	exon	149073225	149073322	1000	-	.	gene_id "MSTRG.128078"; transcript_id "MSTRG.128078.52"; exon_number "22";
chr3	StringTie	exon	149074215	149074348	1000	-	.	gene_id "MSTRG.128078"; transcript_id "MSTRG.128078.52"; exon_number "23";
chr3	StringTie	exon	149075881	149076047	1000	-	.	gene_id "MSTRG.128078"; transcript_id "MSTRG.128078.52"; exon_number "24";
chr3	StringTie	exon	149084682	149084889	1000	-	.	gene_id "MSTRG.128078"; transcript_id "MSTRG.128078.52"; exon_number "25";
chr3	StringTie	exon	149086317	149086548	1000	-	.	gene_id "MSTRG.128078"; transcript_id "MSTRG.128078.52"; exon_number "26";
chr3	StringTie	transcript	149030001	149086543	1000	-	.	gene_id "MSTRG.128078"; transcript_id "MSTRG.128078.53";
chr3	StringTie	exon	149030001	149032372	1000	-	.	gene_id "MSTRG.128078"; transcript_id "MSTRG.128078.53"; exon_number "1";
chr3	StringTie	exon	149034918	149034998	1000	-	.	gene_id "MSTRG.128078"; transcript_id "MSTRG.128078.53"; exon_number "2";
chr3	StringTie	exon	149039049	149039229	1000	-	.	gene_id "MSTRG.128078"; transcript_id "MSTRG.128078.53"; exon_number "3";
chr3	StringTie	exon	149039581	149039693	1000	-	.	gene_id "MSTRG.128078"; transcript_id "MSTRG.128078.53"; exon_number "4";
chr3	StringTie	exon	149040031	149040156	1000	-	.	gene_id "MSTRG.128078"; transcript_id "MSTRG.128078.53"; exon_number "5";
chr3	StringTie	exon	149041490	149041668	1000	-	.	gene_id "MSTRG.128078"; transcript_id "MSTRG.128078.53"; exon_number "6";
chr3	StringTie	exon	149042166	149042290	1000	-	.	gene_id "MSTRG.128078"; transcript_id "MSTRG.128078.53"; exon_number "7";
chr3	StringTie	exon	149046080	149046259	1000	-	.	gene_id "MSTRG.128078"; transcript_id "MSTRG.128078.53"; exon_number "8";
chr3	StringTie	exon	149048028	149048163	1000	-	.	gene_id "MSTRG.128078"; transcript_id "MSTRG.128078.53"; exon_number "9";
chr3	StringTie	exon	149048863	149049001	1000	-	.	gene_id "MSTRG.128078"; transcript_id "MSTRG.128078.53"; exon_number "10";
chr3	StringTie	exon	149050232	149050375	1000	-	.	gene_id "MSTRG.128078"; transcript_id "MSTRG.128078.53"; exon_number "11";
chr3	StringTie	exon	149052045	149052144	1000	-	.	gene_id "MSTRG.128078"; transcript_id "MSTRG.128078.53"; exon_number "12";
chr3	StringTie	exon	149055303	149055400	1000	-	.	gene_id "MSTRG.128078"; transcript_id "MSTRG.128078.53"; exon_number "13";
chr3	StringTie	exon	149059718	149059807	1000	-	.	gene_id "MSTRG.128078"; transcript_id "MSTRG.128078.53"; exon_number "14";
chr3	StringTie	exon	149060643	149060687	1000	-	.	gene_id "MSTRG.128078"; transcript_id "MSTRG.128078.53"; exon_number "15";
chr3	StringTie	exon	149060779	149060858	1000	-	.	gene_id "MSTRG.128078"; transcript_id "MSTRG.128078.53"; exon_number "16";
chr3	StringTie	exon	149063431	149063524	1000	-	.	gene_id "MSTRG.128078"; transcript_id "MSTRG.128078.53"; exon_number "17";
chr3	StringTie	exon	149068240	149068335	1000	-	.	gene_id "MSTRG.128078"; transcript_id "MSTRG.128078.53"; exon_number "18";
chr3	StringTie	exon	149071252	149071443	1000	-	.	gene_id "MSTRG.128078"; transcript_id "MSTRG.128078.53"; exon_number "19";
chr3	StringTie	exon	149071583	149071657	1000	-	.	gene_id "MSTRG.128078"; transcript_id "MSTRG.128078.53"; exon_number "20";
chr3	StringTie	exon	149073225	149073322	1000	-	.	gene_id "MSTRG.128078"; transcript_id "MSTRG.128078.53"; exon_number "21";
chr3	StringTie	exon	149074215	149074348	1000	-	.	gene_id "MSTRG.128078"; transcript_id "MSTRG.128078.53"; exon_number "22";
chr3	StringTie	exon	149075881	149076047	1000	-	.	gene_id "MSTRG.128078"; transcript_id "MSTRG.128078.53"; exon_number "23";
chr3	StringTie	exon	149084682	149084889	1000	-	.	gene_id "MSTRG.128078"; transcript_id "MSTRG.128078.53"; exon_number "24";
chr3	StringTie	exon	149086317	149086543	1000	-	.	gene_id "MSTRG.128078"; transcript_id "MSTRG.128078.53"; exon_number "25";
chr3	StringTie	transcript	149030002	149086542	1000	-	.	gene_id "MSTRG.128078"; transcript_id "MSTRG.128078.54";
chr3	StringTie	exon	149030002	149032372	1000	-	.	gene_id "MSTRG.128078"; transcript_id "MSTRG.128078.54"; exon_number "1";
chr3	StringTie	exon	149034918	149034998	1000	-	.	gene_id "MSTRG.128078"; transcript_id "MSTRG.128078.54"; exon_number "2";
chr3	StringTie	exon	149039049	149039229	1000	-	.	gene_id "MSTRG.128078"; transcript_id "MSTRG.128078.54"; exon_number "3";
chr3	StringTie	exon	149039581	149039693	1000	-	.	gene_id "MSTRG.128078"; transcript_id "MSTRG.128078.54"; exon_number "4";
chr3	StringTie	exon	149040031	149040156	1000	-	.	gene_id "MSTRG.128078"; transcript_id "MSTRG.128078.54"; exon_number "5";
chr3	StringTie	exon	149041490	149041680	1000	-	.	gene_id "MSTRG.128078"; transcript_id "MSTRG.128078.54"; exon_number "6";
chr3	StringTie	exon	149042166	149042290	1000	-	.	gene_id "MSTRG.128078"; transcript_id "MSTRG.128078.54"; exon_number "7";
chr3	StringTie	exon	149046080	149046259	1000	-	.	gene_id "MSTRG.128078"; transcript_id "MSTRG.128078.54"; exon_number "8";
chr3	StringTie	exon	149048028	149048163	1000	-	.	gene_id "MSTRG.128078"; transcript_id "MSTRG.128078.54"; exon_number "9";
chr3	StringTie	exon	149048863	149049001	1000	-	.	gene_id "MSTRG.128078"; transcript_id "MSTRG.128078.54"; exon_number "10";
chr3	StringTie	exon	149050232	149050375	1000	-	.	gene_id "MSTRG.128078"; transcript_id "MSTRG.128078.54"; exon_number "11";
chr3	StringTie	exon	149053067	149053542	1000	-	.	gene_id "MSTRG.128078"; transcript_id "MSTRG.128078.54"; exon_number "12";
chr3	StringTie	exon	149055303	149055400	1000	-	.	gene_id "MSTRG.128078"; transcript_id "MSTRG.128078.54"; exon_number "13";
chr3	StringTie	exon	149059718	149059804	1000	-	.	gene_id "MSTRG.128078"; transcript_id "MSTRG.128078.54"; exon_number "14";
chr3	StringTie	exon	149060643	149060687	1000	-	.	gene_id "MSTRG.128078"; transcript_id "MSTRG.128078.54"; exon_number "15";
chr3	StringTie	exon	149060779	149060858	1000	-	.	gene_id "MSTRG.128078"; transcript_id "MSTRG.128078.54"; exon_number "16";
chr3	StringTie	exon	149061618	149061829	1000	-	.	gene_id "MSTRG.128078"; transcript_id "MSTRG.128078.54"; exon_number "17";
chr3	StringTie	exon	149063431	149063524	1000	-	.	gene_id "MSTRG.128078"; transcript_id "MSTRG.128078.54"; exon_number "18";
chr3	StringTie	exon	149064791	149064866	1000	-	.	gene_id "MSTRG.128078"; transcript_id "MSTRG.128078.54"; exon_number "19";
chr3	StringTie	exon	149068240	149068335	1000	-	.	gene_id "MSTRG.128078"; transcript_id "MSTRG.128078.54"; exon_number "20";
chr3	StringTie	exon	149071252	149071443	1000	-	.	gene_id "MSTRG.128078"; transcript_id "MSTRG.128078.54"; exon_number "21";
chr3	StringTie	exon	149071583	149071657	1000	-	.	gene_id "MSTRG.128078"; transcript_id "MSTRG.128078.54"; exon_number "22";
chr3	StringTie	exon	149073225	149073322	1000	-	.	gene_id "MSTRG.128078"; transcript_id "MSTRG.128078.54"; exon_number "23";
chr3	StringTie	exon	149074215	149074348	1000	-	.	gene_id "MSTRG.128078"; transcript_id "MSTRG.128078.54"; exon_number "24";
chr3	StringTie	exon	149075881	149076047	1000	-	.	gene_id "MSTRG.128078"; transcript_id "MSTRG.128078.54"; exon_number "25";
chr3	StringTie	exon	149084682	149084889	1000	-	.	gene_id "MSTRG.128078"; transcript_id "MSTRG.128078.54"; exon_number "26";
chr3	StringTie	exon	149086317	149086542	1000	-	.	gene_id "MSTRG.128078"; transcript_id "MSTRG.128078.54"; exon_number "27";
chr3	StringTie	transcript	149030031	149086543	1000	-	.	gene_id "MSTRG.128078"; transcript_id "MSTRG.128078.55";
chr3	StringTie	exon	149030031	149031363	1000	-	.	gene_id "MSTRG.128078"; transcript_id "MSTRG.128078.55"; exon_number "1";
chr3	StringTie	exon	149032201	149032372	1000	-	.	gene_id "MSTRG.128078"; transcript_id "MSTRG.128078.55"; exon_number "2";
chr3	StringTie	exon	149034918	149034998	1000	-	.	gene_id "MSTRG.128078"; transcript_id "MSTRG.128078.55"; exon_number "3";
chr3	StringTie	exon	149039049	149039229	1000	-	.	gene_id "MSTRG.128078"; transcript_id "MSTRG.128078.55"; exon_number "4";
chr3	StringTie	exon	149039581	149039693	1000	-	.	gene_id "MSTRG.128078"; transcript_id "MSTRG.128078.55"; exon_number "5";
chr3	StringTie	exon	149040031	149040156	1000	-	.	gene_id "MSTRG.128078"; transcript_id "MSTRG.128078.55"; exon_number "6";
chr3	StringTie	exon	149041490	149041680	1000	-	.	gene_id "MSTRG.128078"; transcript_id "MSTRG.128078.55"; exon_number "7";
chr3	StringTie	exon	149042166	149042290	1000	-	.	gene_id "MSTRG.128078"; transcript_id "MSTRG.128078.55"; exon_number "8";
chr3	StringTie	exon	149046080	149046259	1000	-	.	gene_id "MSTRG.128078"; transcript_id "MSTRG.128078.55"; exon_number "9";
chr3	StringTie	exon	149048028	149048163	1000	-	.	gene_id "MSTRG.128078"; transcript_id "MSTRG.128078.55"; exon_number "10";
chr3	StringTie	exon	149048863	149049001	1000	-	.	gene_id "MSTRG.128078"; transcript_id "MSTRG.128078.55"; exon_number "11";
chr3	StringTie	exon	149050232	149050375	1000	-	.	gene_id "MSTRG.128078"; transcript_id "MSTRG.128078.55"; exon_number "12";
chr3	StringTie	exon	149053067	149053542	1000	-	.	gene_id "MSTRG.128078"; transcript_id "MSTRG.128078.55"; exon_number "13";
chr3	StringTie	exon	149055303	149055400	1000	-	.	gene_id "MSTRG.128078"; transcript_id "MSTRG.128078.55"; exon_number "14";
chr3	StringTie	exon	149059718	149059807	1000	-	.	gene_id "MSTRG.128078"; transcript_id "MSTRG.128078.55"; exon_number "15";
chr3	StringTie	exon	149060643	149060687	1000	-	.	gene_id "MSTRG.128078"; transcript_id "MSTRG.128078.55"; exon_number "16";
chr3	StringTie	exon	149060779	149060858	1000	-	.	gene_id "MSTRG.128078"; transcript_id "MSTRG.128078.55"; exon_number "17";
chr3	StringTie	exon	149063431	149063524	1000	-	.	gene_id "MSTRG.128078"; transcript_id "MSTRG.128078.55"; exon_number "18";
chr3	StringTie	exon	149064791	149064917	1000	-	.	gene_id "MSTRG.128078"; transcript_id "MSTRG.128078.55"; exon_number "19";
chr3	StringTie	exon	149068240	149068335	1000	-	.	gene_id "MSTRG.128078"; transcript_id "MSTRG.128078.55"; exon_number "20";
chr3	StringTie	exon	149071252	149071443	1000	-	.	gene_id "MSTRG.128078"; transcript_id "MSTRG.128078.55"; exon_number "21";
chr3	StringTie	exon	149071583	149071657	1000	-	.	gene_id "MSTRG.128078"; transcript_id "MSTRG.128078.55"; exon_number "22";
chr3	StringTie	exon	149073225	149073322	1000	-	.	gene_id "MSTRG.128078"; transcript_id "MSTRG.128078.55"; exon_number "23";
chr3	StringTie	exon	149074215	149074348	1000	-	.	gene_id "MSTRG.128078"; transcript_id "MSTRG.128078.55"; exon_number "24";
chr3	StringTie	exon	149075881	149076047	1000	-	.	gene_id "MSTRG.128078"; transcript_id "MSTRG.128078.55"; exon_number "25";
chr3	StringTie	exon	149084682	149084889	1000	-	.	gene_id "MSTRG.128078"; transcript_id "MSTRG.128078.55"; exon_number "26";
chr3	StringTie	exon	149086317	149086543	1000	-	.	gene_id "MSTRG.128078"; transcript_id "MSTRG.128078.55"; exon_number "27";
chr3	StringTie	transcript	149030032	149086553	1000	-	.	gene_id "MSTRG.128078"; transcript_id "MSTRG.128078.56";
chr3	StringTie	exon	149030032	149031363	1000	-	.	gene_id "MSTRG.128078"; transcript_id "MSTRG.128078.56"; exon_number "1";
chr3	StringTie	exon	149032201	149032372	1000	-	.	gene_id "MSTRG.128078"; transcript_id "MSTRG.128078.56"; exon_number "2";
chr3	StringTie	exon	149034918	149034998	1000	-	.	gene_id "MSTRG.128078"; transcript_id "MSTRG.128078.56"; exon_number "3";
chr3	StringTie	exon	149039049	149039229	1000	-	.	gene_id "MSTRG.128078"; transcript_id "MSTRG.128078.56"; exon_number "4";
chr3	StringTie	exon	149039581	149039693	1000	-	.	gene_id "MSTRG.128078"; transcript_id "MSTRG.128078.56"; exon_number "5";
chr3	StringTie	exon	149040031	149040156	1000	-	.	gene_id "MSTRG.128078"; transcript_id "MSTRG.128078.56"; exon_number "6";
chr3	StringTie	exon	149041490	149041680	1000	-	.	gene_id "MSTRG.128078"; transcript_id "MSTRG.128078.56"; exon_number "7";
chr3	StringTie	exon	149042166	149042290	1000	-	.	gene_id "MSTRG.128078"; transcript_id "MSTRG.128078.56"; exon_number "8";
chr3	StringTie	exon	149046080	149046259	1000	-	.	gene_id "MSTRG.128078"; transcript_id "MSTRG.128078.56"; exon_number "9";
chr3	StringTie	exon	149048028	149048163	1000	-	.	gene_id "MSTRG.128078"; transcript_id "MSTRG.128078.56"; exon_number "10";
chr3	StringTie	exon	149048863	149049001	1000	-	.	gene_id "MSTRG.128078"; transcript_id "MSTRG.128078.56"; exon_number "11";
chr3	StringTie	exon	149050232	149050375	1000	-	.	gene_id "MSTRG.128078"; transcript_id "MSTRG.128078.56"; exon_number "12";
chr3	StringTie	exon	149052045	149052144	1000	-	.	gene_id "MSTRG.128078"; transcript_id "MSTRG.128078.56"; exon_number "13";
chr3	StringTie	exon	149055303	149055400	1000	-	.	gene_id "MSTRG.128078"; transcript_id "MSTRG.128078.56"; exon_number "14";
chr3	StringTie	exon	149059718	149059807	1000	-	.	gene_id "MSTRG.128078"; transcript_id "MSTRG.128078.56"; exon_number "15";
chr3	StringTie	exon	149060643	149060687	1000	-	.	gene_id "MSTRG.128078"; transcript_id "MSTRG.128078.56"; exon_number "16";
chr3	StringTie	exon	149060779	149060858	1000	-	.	gene_id "MSTRG.128078"; transcript_id "MSTRG.128078.56"; exon_number "17";
chr3	StringTie	exon	149063431	149063524	1000	-	.	gene_id "MSTRG.128078"; transcript_id "MSTRG.128078.56"; exon_number "18";
chr3	StringTie	exon	149064791	149064866	1000	-	.	gene_id "MSTRG.128078"; transcript_id "MSTRG.128078.56"; exon_number "19";
chr3	StringTie	exon	149068240	149068335	1000	-	.	gene_id "MSTRG.128078"; transcript_id "MSTRG.128078.56"; exon_number "20";
chr3	StringTie	exon	149071252	149071443	1000	-	.	gene_id "MSTRG.128078"; transcript_id "MSTRG.128078.56"; exon_number "21";
chr3	StringTie	exon	149071583	149071657	1000	-	.	gene_id "MSTRG.128078"; transcript_id "MSTRG.128078.56"; exon_number "22";
chr3	StringTie	exon	149073225	149073322	1000	-	.	gene_id "MSTRG.128078"; transcript_id "MSTRG.128078.56"; exon_number "23";
chr3	StringTie	exon	149074215	149074348	1000	-	.	gene_id "MSTRG.128078"; transcript_id "MSTRG.128078.56"; exon_number "24";
chr3	StringTie	exon	149075881	149076047	1000	-	.	gene_id "MSTRG.128078"; transcript_id "MSTRG.128078.56"; exon_number "25";
chr3	StringTie	exon	149084682	149084881	1000	-	.	gene_id "MSTRG.128078"; transcript_id "MSTRG.128078.56"; exon_number "26";
chr3	StringTie	exon	149086317	149086553	1000	-	.	gene_id "MSTRG.128078"; transcript_id "MSTRG.128078.56"; exon_number "27";
chr3	StringTie	transcript	149030035	149086536	1000	-	.	gene_id "MSTRG.128078"; transcript_id "MSTRG.128078.57";
chr3	StringTie	exon	149030035	149032372	1000	-	.	gene_id "MSTRG.128078"; transcript_id "MSTRG.128078.57"; exon_number "1";
chr3	StringTie	exon	149034918	149034998	1000	-	.	gene_id "MSTRG.128078"; transcript_id "MSTRG.128078.57"; exon_number "2";
chr3	StringTie	exon	149039049	149039229	1000	-	.	gene_id "MSTRG.128078"; transcript_id "MSTRG.128078.57"; exon_number "3";
chr3	StringTie	exon	149039581	149039693	1000	-	.	gene_id "MSTRG.128078"; transcript_id "MSTRG.128078.57"; exon_number "4";
chr3	StringTie	exon	149040031	149040156	1000	-	.	gene_id "MSTRG.128078"; transcript_id "MSTRG.128078.57"; exon_number "5";
chr3	StringTie	exon	149041490	149041668	1000	-	.	gene_id "MSTRG.128078"; transcript_id "MSTRG.128078.57"; exon_number "6";
chr3	StringTie	exon	149042166	149042290	1000	-	.	gene_id "MSTRG.128078"; transcript_id "MSTRG.128078.57"; exon_number "7";
chr3	StringTie	exon	149046080	149046259	1000	-	.	gene_id "MSTRG.128078"; transcript_id "MSTRG.128078.57"; exon_number "8";
chr3	StringTie	exon	149048028	149048163	1000	-	.	gene_id "MSTRG.128078"; transcript_id "MSTRG.128078.57"; exon_number "9";
chr3	StringTie	exon	149048863	149049001	1000	-	.	gene_id "MSTRG.128078"; transcript_id "MSTRG.128078.57"; exon_number "10";
chr3	StringTie	exon	149050232	149050375	1000	-	.	gene_id "MSTRG.128078"; transcript_id "MSTRG.128078.57"; exon_number "11";
chr3	StringTie	exon	149052045	149052144	1000	-	.	gene_id "MSTRG.128078"; transcript_id "MSTRG.128078.57"; exon_number "12";
chr3	StringTie	exon	149055303	149055400	1000	-	.	gene_id "MSTRG.128078"; transcript_id "MSTRG.128078.57"; exon_number "13";
chr3	StringTie	exon	149059718	149059804	1000	-	.	gene_id "MSTRG.128078"; transcript_id "MSTRG.128078.57"; exon_number "14";
chr3	StringTie	exon	149060643	149060687	1000	-	.	gene_id "MSTRG.128078"; transcript_id "MSTRG.128078.57"; exon_number "15";
chr3	StringTie	exon	149060779	149060858	1000	-	.	gene_id "MSTRG.128078"; transcript_id "MSTRG.128078.57"; exon_number "16";
chr3	StringTie	exon	149063431	149063524	1000	-	.	gene_id "MSTRG.128078"; transcript_id "MSTRG.128078.57"; exon_number "17";
chr3	StringTie	exon	149064791	149064866	1000	-	.	gene_id "MSTRG.128078"; transcript_id "MSTRG.128078.57"; exon_number "18";
chr3	StringTie	exon	149068240	149068335	1000	-	.	gene_id "MSTRG.128078"; transcript_id "MSTRG.128078.57"; exon_number "19";
chr3	StringTie	exon	149071252	149071443	1000	-	.	gene_id "MSTRG.128078"; transcript_id "MSTRG.128078.57"; exon_number "20";
chr3	StringTie	exon	149071583	149071657	1000	-	.	gene_id "MSTRG.128078"; transcript_id "MSTRG.128078.57"; exon_number "21";
chr3	StringTie	exon	149073225	149073322	1000	-	.	gene_id "MSTRG.128078"; transcript_id "MSTRG.128078.57"; exon_number "22";
chr3	StringTie	exon	149074215	149074348	1000	-	.	gene_id "MSTRG.128078"; transcript_id "MSTRG.128078.57"; exon_number "23";
chr3	StringTie	exon	149075881	149076047	1000	-	.	gene_id "MSTRG.128078"; transcript_id "MSTRG.128078.57"; exon_number "24";
chr3	StringTie	exon	149084682	149084889	1000	-	.	gene_id "MSTRG.128078"; transcript_id "MSTRG.128078.57"; exon_number "25";
chr3	StringTie	exon	149086317	149086536	1000	-	.	gene_id "MSTRG.128078"; transcript_id "MSTRG.128078.57"; exon_number "26";
chr3	StringTie	transcript	149030036	149052066	1000	-	.	gene_id "MSTRG.128078"; transcript_id "MSTRG.128078.58";
chr3	StringTie	exon	149030036	149032372	1000	-	.	gene_id "MSTRG.128078"; transcript_id "MSTRG.128078.58"; exon_number "1";
chr3	StringTie	exon	149034918	149034998	1000	-	.	gene_id "MSTRG.128078"; transcript_id "MSTRG.128078.58"; exon_number "2";
chr3	StringTie	exon	149039049	149039229	1000	-	.	gene_id "MSTRG.128078"; transcript_id "MSTRG.128078.58"; exon_number "3";
chr3	StringTie	exon	149039581	149039693	1000	-	.	gene_id "MSTRG.128078"; transcript_id "MSTRG.128078.58"; exon_number "4";
chr3	StringTie	exon	149040031	149040156	1000	-	.	gene_id "MSTRG.128078"; transcript_id "MSTRG.128078.58"; exon_number "5";
chr3	StringTie	exon	149041490	149041680	1000	-	.	gene_id "MSTRG.128078"; transcript_id "MSTRG.128078.58"; exon_number "6";
chr3	StringTie	exon	149042166	149042290	1000	-	.	gene_id "MSTRG.128078"; transcript_id "MSTRG.128078.58"; exon_number "7";
chr3	StringTie	exon	149046080	149046259	1000	-	.	gene_id "MSTRG.128078"; transcript_id "MSTRG.128078.58"; exon_number "8";
chr3	StringTie	exon	149048028	149048163	1000	-	.	gene_id "MSTRG.128078"; transcript_id "MSTRG.128078.58"; exon_number "9";
chr3	StringTie	exon	149048863	149049001	1000	-	.	gene_id "MSTRG.128078"; transcript_id "MSTRG.128078.58"; exon_number "10";
chr3	StringTie	exon	149052045	149052066	1000	-	.	gene_id "MSTRG.128078"; transcript_id "MSTRG.128078.58"; exon_number "11";
chr3	StringTie	transcript	149030055	149063605	1000	-	.	gene_id "MSTRG.128078"; transcript_id "MSTRG.128078.59";
chr3	StringTie	exon	149030055	149032372	1000	-	.	gene_id "MSTRG.128078"; transcript_id "MSTRG.128078.59"; exon_number "1";
chr3	StringTie	exon	149034918	149034998	1000	-	.	gene_id "MSTRG.128078"; transcript_id "MSTRG.128078.59"; exon_number "2";
chr3	StringTie	exon	149039049	149039229	1000	-	.	gene_id "MSTRG.128078"; transcript_id "MSTRG.128078.59"; exon_number "3";
chr3	StringTie	exon	149039581	149039693	1000	-	.	gene_id "MSTRG.128078"; transcript_id "MSTRG.128078.59"; exon_number "4";
chr3	StringTie	exon	149040031	149040156	1000	-	.	gene_id "MSTRG.128078"; transcript_id "MSTRG.128078.59"; exon_number "5";
chr3	StringTie	exon	149041490	149041668	1000	-	.	gene_id "MSTRG.128078"; transcript_id "MSTRG.128078.59"; exon_number "6";
chr3	StringTie	exon	149042166	149042290	1000	-	.	gene_id "MSTRG.128078"; transcript_id "MSTRG.128078.59"; exon_number "7";
chr3	StringTie	exon	149046080	149046259	1000	-	.	gene_id "MSTRG.128078"; transcript_id "MSTRG.128078.59"; exon_number "8";
chr3	StringTie	exon	149048028	149048163	1000	-	.	gene_id "MSTRG.128078"; transcript_id "MSTRG.128078.59"; exon_number "9";
chr3	StringTie	exon	149048863	149049001	1000	-	.	gene_id "MSTRG.128078"; transcript_id "MSTRG.128078.59"; exon_number "10";
chr3	StringTie	exon	149050232	149050375	1000	-	.	gene_id "MSTRG.128078"; transcript_id "MSTRG.128078.59"; exon_number "11";
chr3	StringTie	exon	149053067	149053542	1000	-	.	gene_id "MSTRG.128078"; transcript_id "MSTRG.128078.59"; exon_number "12";
chr3	StringTie	exon	149055303	149055400	1000	-	.	gene_id "MSTRG.128078"; transcript_id "MSTRG.128078.59"; exon_number "13";
chr3	StringTie	exon	149059718	149059807	1000	-	.	gene_id "MSTRG.128078"; transcript_id "MSTRG.128078.59"; exon_number "14";
chr3	StringTie	exon	149060643	149060687	1000	-	.	gene_id "MSTRG.128078"; transcript_id "MSTRG.128078.59"; exon_number "15";
chr3	StringTie	exon	149060779	149060858	1000	-	.	gene_id "MSTRG.128078"; transcript_id "MSTRG.128078.59"; exon_number "16";
chr3	StringTie	exon	149063431	149063605	1000	-	.	gene_id "MSTRG.128078"; transcript_id "MSTRG.128078.59"; exon_number "17";
chr3	StringTie	transcript	149027673	149086635	1000	-	.	gene_id "MSTRG.128078"; transcript_id "MSTRG.128078.6";
chr3	StringTie	exon	149027673	149031363	1000	-	.	gene_id "MSTRG.128078"; transcript_id "MSTRG.128078.6"; exon_number "1";
chr3	StringTie	exon	149032201	149032372	1000	-	.	gene_id "MSTRG.128078"; transcript_id "MSTRG.128078.6"; exon_number "2";
chr3	StringTie	exon	149034918	149034998	1000	-	.	gene_id "MSTRG.128078"; transcript_id "MSTRG.128078.6"; exon_number "3";
chr3	StringTie	exon	149039049	149039229	1000	-	.	gene_id "MSTRG.128078"; transcript_id "MSTRG.128078.6"; exon_number "4";
chr3	StringTie	exon	149039581	149039693	1000	-	.	gene_id "MSTRG.128078"; transcript_id "MSTRG.128078.6"; exon_number "5";
chr3	StringTie	exon	149040031	149040156	1000	-	.	gene_id "MSTRG.128078"; transcript_id "MSTRG.128078.6"; exon_number "6";
chr3	StringTie	exon	149041490	149041680	1000	-	.	gene_id "MSTRG.128078"; transcript_id "MSTRG.128078.6"; exon_number "7";
chr3	StringTie	exon	149042166	149042290	1000	-	.	gene_id "MSTRG.128078"; transcript_id "MSTRG.128078.6"; exon_number "8";
chr3	StringTie	exon	149046080	149046259	1000	-	.	gene_id "MSTRG.128078"; transcript_id "MSTRG.128078.6"; exon_number "9";
chr3	StringTie	exon	149048028	149048163	1000	-	.	gene_id "MSTRG.128078"; transcript_id "MSTRG.128078.6"; exon_number "10";
chr3	StringTie	exon	149048863	149049001	1000	-	.	gene_id "MSTRG.128078"; transcript_id "MSTRG.128078.6"; exon_number "11";
chr3	StringTie	exon	149050232	149050375	1000	-	.	gene_id "MSTRG.128078"; transcript_id "MSTRG.128078.6"; exon_number "12";
chr3	StringTie	exon	149053067	149053542	1000	-	.	gene_id "MSTRG.128078"; transcript_id "MSTRG.128078.6"; exon_number "13";
chr3	StringTie	exon	149055303	149055400	1000	-	.	gene_id "MSTRG.128078"; transcript_id "MSTRG.128078.6"; exon_number "14";
chr3	StringTie	exon	149059718	149059807	1000	-	.	gene_id "MSTRG.128078"; transcript_id "MSTRG.128078.6"; exon_number "15";
chr3	StringTie	exon	149060643	149060687	1000	-	.	gene_id "MSTRG.128078"; transcript_id "MSTRG.128078.6"; exon_number "16";
chr3	StringTie	exon	149060779	149060858	1000	-	.	gene_id "MSTRG.128078"; transcript_id "MSTRG.128078.6"; exon_number "17";
chr3	StringTie	exon	149063431	149063524	1000	-	.	gene_id "MSTRG.128078"; transcript_id "MSTRG.128078.6"; exon_number "18";
chr3	StringTie	exon	149064791	149064866	1000	-	.	gene_id "MSTRG.128078"; transcript_id "MSTRG.128078.6"; exon_number "19";
chr3	StringTie	exon	149068240	149068335	1000	-	.	gene_id "MSTRG.128078"; transcript_id "MSTRG.128078.6"; exon_number "20";
chr3	StringTie	exon	149071252	149071443	1000	-	.	gene_id "MSTRG.128078"; transcript_id "MSTRG.128078.6"; exon_number "21";
chr3	StringTie	exon	149071583	149071657	1000	-	.	gene_id "MSTRG.128078"; transcript_id "MSTRG.128078.6"; exon_number "22";
chr3	StringTie	exon	149073225	149073322	1000	-	.	gene_id "MSTRG.128078"; transcript_id "MSTRG.128078.6"; exon_number "23";
chr3	StringTie	exon	149074215	149074348	1000	-	.	gene_id "MSTRG.128078"; transcript_id "MSTRG.128078.6"; exon_number "24";
chr3	StringTie	exon	149075881	149076047	1000	-	.	gene_id "MSTRG.128078"; transcript_id "MSTRG.128078.6"; exon_number "25";
chr3	StringTie	exon	149084682	149084889	1000	-	.	gene_id "MSTRG.128078"; transcript_id "MSTRG.128078.6"; exon_number "26";
chr3	StringTie	exon	149086317	149086635	1000	-	.	gene_id "MSTRG.128078"; transcript_id "MSTRG.128078.6"; exon_number "27";
chr3	StringTie	transcript	149030055	149086548	1000	-	.	gene_id "MSTRG.128078"; transcript_id "MSTRG.128078.60";
chr3	StringTie	exon	149030055	149031360	1000	-	.	gene_id "MSTRG.128078"; transcript_id "MSTRG.128078.60"; exon_number "1";
chr3	StringTie	exon	149032201	149032372	1000	-	.	gene_id "MSTRG.128078"; transcript_id "MSTRG.128078.60"; exon_number "2";
chr3	StringTie	exon	149034918	149034998	1000	-	.	gene_id "MSTRG.128078"; transcript_id "MSTRG.128078.60"; exon_number "3";
chr3	StringTie	exon	149039049	149039229	1000	-	.	gene_id "MSTRG.128078"; transcript_id "MSTRG.128078.60"; exon_number "4";
chr3	StringTie	exon	149039581	149039693	1000	-	.	gene_id "MSTRG.128078"; transcript_id "MSTRG.128078.60"; exon_number "5";
chr3	StringTie	exon	149040031	149040156	1000	-	.	gene_id "MSTRG.128078"; transcript_id "MSTRG.128078.60"; exon_number "6";
chr3	StringTie	exon	149041490	149041680	1000	-	.	gene_id "MSTRG.128078"; transcript_id "MSTRG.128078.60"; exon_number "7";
chr3	StringTie	exon	149042166	149042290	1000	-	.	gene_id "MSTRG.128078"; transcript_id "MSTRG.128078.60"; exon_number "8";
chr3	StringTie	exon	149046080	149046259	1000	-	.	gene_id "MSTRG.128078"; transcript_id "MSTRG.128078.60"; exon_number "9";
chr3	StringTie	exon	149048028	149048163	1000	-	.	gene_id "MSTRG.128078"; transcript_id "MSTRG.128078.60"; exon_number "10";
chr3	StringTie	exon	149048863	149049001	1000	-	.	gene_id "MSTRG.128078"; transcript_id "MSTRG.128078.60"; exon_number "11";
chr3	StringTie	exon	149050232	149050375	1000	-	.	gene_id "MSTRG.128078"; transcript_id "MSTRG.128078.60"; exon_number "12";
chr3	StringTie	exon	149052045	149052144	1000	-	.	gene_id "MSTRG.128078"; transcript_id "MSTRG.128078.60"; exon_number "13";
chr3	StringTie	exon	149055303	149055400	1000	-	.	gene_id "MSTRG.128078"; transcript_id "MSTRG.128078.60"; exon_number "14";
chr3	StringTie	exon	149059718	149059804	1000	-	.	gene_id "MSTRG.128078"; transcript_id "MSTRG.128078.60"; exon_number "15";
chr3	StringTie	exon	149060643	149060687	1000	-	.	gene_id "MSTRG.128078"; transcript_id "MSTRG.128078.60"; exon_number "16";
chr3	StringTie	exon	149060779	149060855	1000	-	.	gene_id "MSTRG.128078"; transcript_id "MSTRG.128078.60"; exon_number "17";
chr3	StringTie	exon	149063431	149063524	1000	-	.	gene_id "MSTRG.128078"; transcript_id "MSTRG.128078.60"; exon_number "18";
chr3	StringTie	exon	149064791	149064866	1000	-	.	gene_id "MSTRG.128078"; transcript_id "MSTRG.128078.60"; exon_number "19";
chr3	StringTie	exon	149068240	149071443	1000	-	.	gene_id "MSTRG.128078"; transcript_id "MSTRG.128078.60"; exon_number "20";
chr3	StringTie	exon	149071583	149071657	1000	-	.	gene_id "MSTRG.128078"; transcript_id "MSTRG.128078.60"; exon_number "21";
chr3	StringTie	exon	149073225	149073322	1000	-	.	gene_id "MSTRG.128078"; transcript_id "MSTRG.128078.60"; exon_number "22";
chr3	StringTie	exon	149074215	149074348	1000	-	.	gene_id "MSTRG.128078"; transcript_id "MSTRG.128078.60"; exon_number "23";
chr3	StringTie	exon	149075881	149076047	1000	-	.	gene_id "MSTRG.128078"; transcript_id "MSTRG.128078.60"; exon_number "24";
chr3	StringTie	exon	149084682	149084889	1000	-	.	gene_id "MSTRG.128078"; transcript_id "MSTRG.128078.60"; exon_number "25";
chr3	StringTie	exon	149086317	149086548	1000	-	.	gene_id "MSTRG.128078"; transcript_id "MSTRG.128078.60"; exon_number "26";
chr3	StringTie	transcript	149030063	149061739	1000	-	.	gene_id "MSTRG.128078"; transcript_id "MSTRG.128078.61";
chr3	StringTie	exon	149030063	149032372	1000	-	.	gene_id "MSTRG.128078"; transcript_id "MSTRG.128078.61"; exon_number "1";
chr3	StringTie	exon	149034918	149034998	1000	-	.	gene_id "MSTRG.128078"; transcript_id "MSTRG.128078.61"; exon_number "2";
chr3	StringTie	exon	149039049	149039229	1000	-	.	gene_id "MSTRG.128078"; transcript_id "MSTRG.128078.61"; exon_number "3";
chr3	StringTie	exon	149039581	149039693	1000	-	.	gene_id "MSTRG.128078"; transcript_id "MSTRG.128078.61"; exon_number "4";
chr3	StringTie	exon	149040031	149040156	1000	-	.	gene_id "MSTRG.128078"; transcript_id "MSTRG.128078.61"; exon_number "5";
chr3	StringTie	exon	149041490	149041668	1000	-	.	gene_id "MSTRG.128078"; transcript_id "MSTRG.128078.61"; exon_number "6";
chr3	StringTie	exon	149042166	149042290	1000	-	.	gene_id "MSTRG.128078"; transcript_id "MSTRG.128078.61"; exon_number "7";
chr3	StringTie	exon	149046080	149046259	1000	-	.	gene_id "MSTRG.128078"; transcript_id "MSTRG.128078.61"; exon_number "8";
chr3	StringTie	exon	149048028	149048163	1000	-	.	gene_id "MSTRG.128078"; transcript_id "MSTRG.128078.61"; exon_number "9";
chr3	StringTie	exon	149048863	149049001	1000	-	.	gene_id "MSTRG.128078"; transcript_id "MSTRG.128078.61"; exon_number "10";
chr3	StringTie	exon	149050232	149050375	1000	-	.	gene_id "MSTRG.128078"; transcript_id "MSTRG.128078.61"; exon_number "11";
chr3	StringTie	exon	149055303	149055400	1000	-	.	gene_id "MSTRG.128078"; transcript_id "MSTRG.128078.61"; exon_number "12";
chr3	StringTie	exon	149059718	149059807	1000	-	.	gene_id "MSTRG.128078"; transcript_id "MSTRG.128078.61"; exon_number "13";
chr3	StringTie	exon	149060643	149060687	1000	-	.	gene_id "MSTRG.128078"; transcript_id "MSTRG.128078.61"; exon_number "14";
chr3	StringTie	exon	149060779	149060858	1000	-	.	gene_id "MSTRG.128078"; transcript_id "MSTRG.128078.61"; exon_number "15";
chr3	StringTie	exon	149061711	149061739	1000	-	.	gene_id "MSTRG.128078"; transcript_id "MSTRG.128078.61"; exon_number "16";
chr3	StringTie	transcript	149030067	149086535	1000	-	.	gene_id "MSTRG.128078"; transcript_id "MSTRG.128078.62";
chr3	StringTie	exon	149030067	149032372	1000	-	.	gene_id "MSTRG.128078"; transcript_id "MSTRG.128078.62"; exon_number "1";
chr3	StringTie	exon	149034918	149034998	1000	-	.	gene_id "MSTRG.128078"; transcript_id "MSTRG.128078.62"; exon_number "2";
chr3	StringTie	exon	149039049	149039229	1000	-	.	gene_id "MSTRG.128078"; transcript_id "MSTRG.128078.62"; exon_number "3";
chr3	StringTie	exon	149039581	149039693	1000	-	.	gene_id "MSTRG.128078"; transcript_id "MSTRG.128078.62"; exon_number "4";
chr3	StringTie	exon	149040031	149041680	1000	-	.	gene_id "MSTRG.128078"; transcript_id "MSTRG.128078.62"; exon_number "5";
chr3	StringTie	exon	149042166	149042290	1000	-	.	gene_id "MSTRG.128078"; transcript_id "MSTRG.128078.62"; exon_number "6";
chr3	StringTie	exon	149046080	149046259	1000	-	.	gene_id "MSTRG.128078"; transcript_id "MSTRG.128078.62"; exon_number "7";
chr3	StringTie	exon	149048028	149048163	1000	-	.	gene_id "MSTRG.128078"; transcript_id "MSTRG.128078.62"; exon_number "8";
chr3	StringTie	exon	149048863	149049001	1000	-	.	gene_id "MSTRG.128078"; transcript_id "MSTRG.128078.62"; exon_number "9";
chr3	StringTie	exon	149050232	149050375	1000	-	.	gene_id "MSTRG.128078"; transcript_id "MSTRG.128078.62"; exon_number "10";
chr3	StringTie	exon	149053067	149053267	1000	-	.	gene_id "MSTRG.128078"; transcript_id "MSTRG.128078.62"; exon_number "11";
chr3	StringTie	exon	149055303	149055400	1000	-	.	gene_id "MSTRG.128078"; transcript_id "MSTRG.128078.62"; exon_number "12";
chr3	StringTie	exon	149059718	149059807	1000	-	.	gene_id "MSTRG.128078"; transcript_id "MSTRG.128078.62"; exon_number "13";
chr3	StringTie	exon	149060643	149060687	1000	-	.	gene_id "MSTRG.128078"; transcript_id "MSTRG.128078.62"; exon_number "14";
chr3	StringTie	exon	149060779	149060858	1000	-	.	gene_id "MSTRG.128078"; transcript_id "MSTRG.128078.62"; exon_number "15";
chr3	StringTie	exon	149063431	149063524	1000	-	.	gene_id "MSTRG.128078"; transcript_id "MSTRG.128078.62"; exon_number "16";
chr3	StringTie	exon	149064791	149064866	1000	-	.	gene_id "MSTRG.128078"; transcript_id "MSTRG.128078.62"; exon_number "17";
chr3	StringTie	exon	149068240	149068335	1000	-	.	gene_id "MSTRG.128078"; transcript_id "MSTRG.128078.62"; exon_number "18";
chr3	StringTie	exon	149071252	149071443	1000	-	.	gene_id "MSTRG.128078"; transcript_id "MSTRG.128078.62"; exon_number "19";
chr3	StringTie	exon	149071583	149071657	1000	-	.	gene_id "MSTRG.128078"; transcript_id "MSTRG.128078.62"; exon_number "20";
chr3	StringTie	exon	149073225	149073322	1000	-	.	gene_id "MSTRG.128078"; transcript_id "MSTRG.128078.62"; exon_number "21";
chr3	StringTie	exon	149074216	149074348	1000	-	.	gene_id "MSTRG.128078"; transcript_id "MSTRG.128078.62"; exon_number "22";
chr3	StringTie	exon	149075881	149076047	1000	-	.	gene_id "MSTRG.128078"; transcript_id "MSTRG.128078.62"; exon_number "23";
chr3	StringTie	exon	149084682	149084889	1000	-	.	gene_id "MSTRG.128078"; transcript_id "MSTRG.128078.62"; exon_number "24";
chr3	StringTie	exon	149086317	149086535	1000	-	.	gene_id "MSTRG.128078"; transcript_id "MSTRG.128078.62"; exon_number "25";
chr3	StringTie	transcript	149030069	149060690	1000	-	.	gene_id "MSTRG.128078"; transcript_id "MSTRG.128078.63";
chr3	StringTie	exon	149030069	149032372	1000	-	.	gene_id "MSTRG.128078"; transcript_id "MSTRG.128078.63"; exon_number "1";
chr3	StringTie	exon	149034918	149034998	1000	-	.	gene_id "MSTRG.128078"; transcript_id "MSTRG.128078.63"; exon_number "2";
chr3	StringTie	exon	149039049	149039229	1000	-	.	gene_id "MSTRG.128078"; transcript_id "MSTRG.128078.63"; exon_number "3";
chr3	StringTie	exon	149039581	149039693	1000	-	.	gene_id "MSTRG.128078"; transcript_id "MSTRG.128078.63"; exon_number "4";
chr3	StringTie	exon	149040031	149040156	1000	-	.	gene_id "MSTRG.128078"; transcript_id "MSTRG.128078.63"; exon_number "5";
chr3	StringTie	exon	149042166	149042290	1000	-	.	gene_id "MSTRG.128078"; transcript_id "MSTRG.128078.63"; exon_number "6";
chr3	StringTie	exon	149046080	149046259	1000	-	.	gene_id "MSTRG.128078"; transcript_id "MSTRG.128078.63"; exon_number "7";
chr3	StringTie	exon	149048028	149048163	1000	-	.	gene_id "MSTRG.128078"; transcript_id "MSTRG.128078.63"; exon_number "8";
chr3	StringTie	exon	149048863	149049001	1000	-	.	gene_id "MSTRG.128078"; transcript_id "MSTRG.128078.63"; exon_number "9";
chr3	StringTie	exon	149050232	149050375	1000	-	.	gene_id "MSTRG.128078"; transcript_id "MSTRG.128078.63"; exon_number "10";
chr3	StringTie	exon	149053067	149053542	1000	-	.	gene_id "MSTRG.128078"; transcript_id "MSTRG.128078.63"; exon_number "11";
chr3	StringTie	exon	149055303	149055400	1000	-	.	gene_id "MSTRG.128078"; transcript_id "MSTRG.128078.63"; exon_number "12";
chr3	StringTie	exon	149059718	149059804	1000	-	.	gene_id "MSTRG.128078"; transcript_id "MSTRG.128078.63"; exon_number "13";
chr3	StringTie	exon	149060643	149060690	1000	-	.	gene_id "MSTRG.128078"; transcript_id "MSTRG.128078.63"; exon_number "14";
chr3	StringTie	transcript	149030070	149086545	1000	-	.	gene_id "MSTRG.128078"; transcript_id "MSTRG.128078.64";
chr3	StringTie	exon	149030070	149032372	1000	-	.	gene_id "MSTRG.128078"; transcript_id "MSTRG.128078.64"; exon_number "1";
chr3	StringTie	exon	149034918	149034998	1000	-	.	gene_id "MSTRG.128078"; transcript_id "MSTRG.128078.64"; exon_number "2";
chr3	StringTie	exon	149039049	149039229	1000	-	.	gene_id "MSTRG.128078"; transcript_id "MSTRG.128078.64"; exon_number "3";
chr3	StringTie	exon	149039581	149039693	1000	-	.	gene_id "MSTRG.128078"; transcript_id "MSTRG.128078.64"; exon_number "4";
chr3	StringTie	exon	149040031	149040156	1000	-	.	gene_id "MSTRG.128078"; transcript_id "MSTRG.128078.64"; exon_number "5";
chr3	StringTie	exon	149041490	149041680	1000	-	.	gene_id "MSTRG.128078"; transcript_id "MSTRG.128078.64"; exon_number "6";
chr3	StringTie	exon	149042166	149042290	1000	-	.	gene_id "MSTRG.128078"; transcript_id "MSTRG.128078.64"; exon_number "7";
chr3	StringTie	exon	149046080	149046259	1000	-	.	gene_id "MSTRG.128078"; transcript_id "MSTRG.128078.64"; exon_number "8";
chr3	StringTie	exon	149048028	149048149	1000	-	.	gene_id "MSTRG.128078"; transcript_id "MSTRG.128078.64"; exon_number "9";
chr3	StringTie	exon	149048863	149049001	1000	-	.	gene_id "MSTRG.128078"; transcript_id "MSTRG.128078.64"; exon_number "10";
chr3	StringTie	exon	149050232	149050375	1000	-	.	gene_id "MSTRG.128078"; transcript_id "MSTRG.128078.64"; exon_number "11";
chr3	StringTie	exon	149055303	149055400	1000	-	.	gene_id "MSTRG.128078"; transcript_id "MSTRG.128078.64"; exon_number "12";
chr3	StringTie	exon	149059718	149059807	1000	-	.	gene_id "MSTRG.128078"; transcript_id "MSTRG.128078.64"; exon_number "13";
chr3	StringTie	exon	149060643	149060687	1000	-	.	gene_id "MSTRG.128078"; transcript_id "MSTRG.128078.64"; exon_number "14";
chr3	StringTie	exon	149060779	149060858	1000	-	.	gene_id "MSTRG.128078"; transcript_id "MSTRG.128078.64"; exon_number "15";
chr3	StringTie	exon	149063431	149063524	1000	-	.	gene_id "MSTRG.128078"; transcript_id "MSTRG.128078.64"; exon_number "16";
chr3	StringTie	exon	149064791	149064866	1000	-	.	gene_id "MSTRG.128078"; transcript_id "MSTRG.128078.64"; exon_number "17";
chr3	StringTie	exon	149068240	149068335	1000	-	.	gene_id "MSTRG.128078"; transcript_id "MSTRG.128078.64"; exon_number "18";
chr3	StringTie	exon	149071252	149071443	1000	-	.	gene_id "MSTRG.128078"; transcript_id "MSTRG.128078.64"; exon_number "19";
chr3	StringTie	exon	149071583	149071657	1000	-	.	gene_id "MSTRG.128078"; transcript_id "MSTRG.128078.64"; exon_number "20";
chr3	StringTie	exon	149073225	149073322	1000	-	.	gene_id "MSTRG.128078"; transcript_id "MSTRG.128078.64"; exon_number "21";
chr3	StringTie	exon	149074215	149074348	1000	-	.	gene_id "MSTRG.128078"; transcript_id "MSTRG.128078.64"; exon_number "22";
chr3	StringTie	exon	149075881	149076047	1000	-	.	gene_id "MSTRG.128078"; transcript_id "MSTRG.128078.64"; exon_number "23";
chr3	StringTie	exon	149084682	149084889	1000	-	.	gene_id "MSTRG.128078"; transcript_id "MSTRG.128078.64"; exon_number "24";
chr3	StringTie	exon	149086317	149086545	1000	-	.	gene_id "MSTRG.128078"; transcript_id "MSTRG.128078.64"; exon_number "25";
chr3	StringTie	transcript	149030071	149086549	1000	-	.	gene_id "MSTRG.128078"; transcript_id "MSTRG.128078.65";
chr3	StringTie	exon	149030071	149032372	1000	-	.	gene_id "MSTRG.128078"; transcript_id "MSTRG.128078.65"; exon_number "1";
chr3	StringTie	exon	149034918	149034998	1000	-	.	gene_id "MSTRG.128078"; transcript_id "MSTRG.128078.65"; exon_number "2";
chr3	StringTie	exon	149039049	149039264	1000	-	.	gene_id "MSTRG.128078"; transcript_id "MSTRG.128078.65"; exon_number "3";
chr3	StringTie	exon	149039581	149039693	1000	-	.	gene_id "MSTRG.128078"; transcript_id "MSTRG.128078.65"; exon_number "4";
chr3	StringTie	exon	149040031	149040156	1000	-	.	gene_id "MSTRG.128078"; transcript_id "MSTRG.128078.65"; exon_number "5";
chr3	StringTie	exon	149041490	149041680	1000	-	.	gene_id "MSTRG.128078"; transcript_id "MSTRG.128078.65"; exon_number "6";
chr3	StringTie	exon	149042166	149042290	1000	-	.	gene_id "MSTRG.128078"; transcript_id "MSTRG.128078.65"; exon_number "7";
chr3	StringTie	exon	149046080	149046259	1000	-	.	gene_id "MSTRG.128078"; transcript_id "MSTRG.128078.65"; exon_number "8";
chr3	StringTie	exon	149048028	149048163	1000	-	.	gene_id "MSTRG.128078"; transcript_id "MSTRG.128078.65"; exon_number "9";
chr3	StringTie	exon	149048863	149049001	1000	-	.	gene_id "MSTRG.128078"; transcript_id "MSTRG.128078.65"; exon_number "10";
chr3	StringTie	exon	149050232	149050375	1000	-	.	gene_id "MSTRG.128078"; transcript_id "MSTRG.128078.65"; exon_number "11";
chr3	StringTie	exon	149055303	149055400	1000	-	.	gene_id "MSTRG.128078"; transcript_id "MSTRG.128078.65"; exon_number "12";
chr3	StringTie	exon	149059718	149059807	1000	-	.	gene_id "MSTRG.128078"; transcript_id "MSTRG.128078.65"; exon_number "13";
chr3	StringTie	exon	149060643	149060687	1000	-	.	gene_id "MSTRG.128078"; transcript_id "MSTRG.128078.65"; exon_number "14";
chr3	StringTie	exon	149060779	149060858	1000	-	.	gene_id "MSTRG.128078"; transcript_id "MSTRG.128078.65"; exon_number "15";
chr3	StringTie	exon	149063431	149063524	1000	-	.	gene_id "MSTRG.128078"; transcript_id "MSTRG.128078.65"; exon_number "16";
chr3	StringTie	exon	149064791	149064866	1000	-	.	gene_id "MSTRG.128078"; transcript_id "MSTRG.128078.65"; exon_number "17";
chr3	StringTie	exon	149068240	149068335	1000	-	.	gene_id "MSTRG.128078"; transcript_id "MSTRG.128078.65"; exon_number "18";
chr3	StringTie	exon	149071252	149071443	1000	-	.	gene_id "MSTRG.128078"; transcript_id "MSTRG.128078.65"; exon_number "19";
chr3	StringTie	exon	149071583	149071657	1000	-	.	gene_id "MSTRG.128078"; transcript_id "MSTRG.128078.65"; exon_number "20";
chr3	StringTie	exon	149073225	149073322	1000	-	.	gene_id "MSTRG.128078"; transcript_id "MSTRG.128078.65"; exon_number "21";
chr3	StringTie	exon	149074215	149074348	1000	-	.	gene_id "MSTRG.128078"; transcript_id "MSTRG.128078.65"; exon_number "22";
chr3	StringTie	exon	149075881	149076047	1000	-	.	gene_id "MSTRG.128078"; transcript_id "MSTRG.128078.65"; exon_number "23";
chr3	StringTie	exon	149084682	149084889	1000	-	.	gene_id "MSTRG.128078"; transcript_id "MSTRG.128078.65"; exon_number "24";
chr3	StringTie	exon	149086317	149086549	1000	-	.	gene_id "MSTRG.128078"; transcript_id "MSTRG.128078.65"; exon_number "25";
chr3	StringTie	transcript	149030077	149086555	1000	-	.	gene_id "MSTRG.128078"; transcript_id "MSTRG.128078.66";
chr3	StringTie	exon	149030077	149031363	1000	-	.	gene_id "MSTRG.128078"; transcript_id "MSTRG.128078.66"; exon_number "1";
chr3	StringTie	exon	149032201	149032372	1000	-	.	gene_id "MSTRG.128078"; transcript_id "MSTRG.128078.66"; exon_number "2";
chr3	StringTie	exon	149034918	149034998	1000	-	.	gene_id "MSTRG.128078"; transcript_id "MSTRG.128078.66"; exon_number "3";
chr3	StringTie	exon	149039049	149039229	1000	-	.	gene_id "MSTRG.128078"; transcript_id "MSTRG.128078.66"; exon_number "4";
chr3	StringTie	exon	149039581	149039693	1000	-	.	gene_id "MSTRG.128078"; transcript_id "MSTRG.128078.66"; exon_number "5";
chr3	StringTie	exon	149040031	149040156	1000	-	.	gene_id "MSTRG.128078"; transcript_id "MSTRG.128078.66"; exon_number "6";
chr3	StringTie	exon	149042166	149042290	1000	-	.	gene_id "MSTRG.128078"; transcript_id "MSTRG.128078.66"; exon_number "7";
chr3	StringTie	exon	149046080	149046259	1000	-	.	gene_id "MSTRG.128078"; transcript_id "MSTRG.128078.66"; exon_number "8";
chr3	StringTie	exon	149048028	149048163	1000	-	.	gene_id "MSTRG.128078"; transcript_id "MSTRG.128078.66"; exon_number "9";
chr3	StringTie	exon	149048863	149049001	1000	-	.	gene_id "MSTRG.128078"; transcript_id "MSTRG.128078.66"; exon_number "10";
chr3	StringTie	exon	149050232	149050375	1000	-	.	gene_id "MSTRG.128078"; transcript_id "MSTRG.128078.66"; exon_number "11";
chr3	StringTie	exon	149055303	149055400	1000	-	.	gene_id "MSTRG.128078"; transcript_id "MSTRG.128078.66"; exon_number "12";
chr3	StringTie	exon	149059718	149059804	1000	-	.	gene_id "MSTRG.128078"; transcript_id "MSTRG.128078.66"; exon_number "13";
chr3	StringTie	exon	149060643	149060687	1000	-	.	gene_id "MSTRG.128078"; transcript_id "MSTRG.128078.66"; exon_number "14";
chr3	StringTie	exon	149060779	149060858	1000	-	.	gene_id "MSTRG.128078"; transcript_id "MSTRG.128078.66"; exon_number "15";
chr3	StringTie	exon	149063431	149063524	1000	-	.	gene_id "MSTRG.128078"; transcript_id "MSTRG.128078.66"; exon_number "16";
chr3	StringTie	exon	149064791	149064866	1000	-	.	gene_id "MSTRG.128078"; transcript_id "MSTRG.128078.66"; exon_number "17";
chr3	StringTie	exon	149068240	149068335	1000	-	.	gene_id "MSTRG.128078"; transcript_id "MSTRG.128078.66"; exon_number "18";
chr3	StringTie	exon	149071252	149071443	1000	-	.	gene_id "MSTRG.128078"; transcript_id "MSTRG.128078.66"; exon_number "19";
chr3	StringTie	exon	149071583	149071657	1000	-	.	gene_id "MSTRG.128078"; transcript_id "MSTRG.128078.66"; exon_number "20";
chr3	StringTie	exon	149073225	149073322	1000	-	.	gene_id "MSTRG.128078"; transcript_id "MSTRG.128078.66"; exon_number "21";
chr3	StringTie	exon	149074215	149074348	1000	-	.	gene_id "MSTRG.128078"; transcript_id "MSTRG.128078.66"; exon_number "22";
chr3	StringTie	exon	149075881	149076047	1000	-	.	gene_id "MSTRG.128078"; transcript_id "MSTRG.128078.66"; exon_number "23";
chr3	StringTie	exon	149084682	149084889	1000	-	.	gene_id "MSTRG.128078"; transcript_id "MSTRG.128078.66"; exon_number "24";
chr3	StringTie	exon	149086317	149086555	1000	-	.	gene_id "MSTRG.128078"; transcript_id "MSTRG.128078.66"; exon_number "25";
chr3	StringTie	transcript	149030079	149086545	1000	-	.	gene_id "MSTRG.128078"; transcript_id "MSTRG.128078.67";
chr3	StringTie	exon	149030079	149032372	1000	-	.	gene_id "MSTRG.128078"; transcript_id "MSTRG.128078.67"; exon_number "1";
chr3	StringTie	exon	149034918	149034998	1000	-	.	gene_id "MSTRG.128078"; transcript_id "MSTRG.128078.67"; exon_number "2";
chr3	StringTie	exon	149039049	149039229	1000	-	.	gene_id "MSTRG.128078"; transcript_id "MSTRG.128078.67"; exon_number "3";
chr3	StringTie	exon	149039581	149039693	1000	-	.	gene_id "MSTRG.128078"; transcript_id "MSTRG.128078.67"; exon_number "4";
chr3	StringTie	exon	149040031	149040156	1000	-	.	gene_id "MSTRG.128078"; transcript_id "MSTRG.128078.67"; exon_number "5";
chr3	StringTie	exon	149041490	149041680	1000	-	.	gene_id "MSTRG.128078"; transcript_id "MSTRG.128078.67"; exon_number "6";
chr3	StringTie	exon	149042166	149042290	1000	-	.	gene_id "MSTRG.128078"; transcript_id "MSTRG.128078.67"; exon_number "7";
chr3	StringTie	exon	149046080	149046259	1000	-	.	gene_id "MSTRG.128078"; transcript_id "MSTRG.128078.67"; exon_number "8";
chr3	StringTie	exon	149048028	149048163	1000	-	.	gene_id "MSTRG.128078"; transcript_id "MSTRG.128078.67"; exon_number "9";
chr3	StringTie	exon	149048863	149049001	1000	-	.	gene_id "MSTRG.128078"; transcript_id "MSTRG.128078.67"; exon_number "10";
chr3	StringTie	exon	149050232	149050375	1000	-	.	gene_id "MSTRG.128078"; transcript_id "MSTRG.128078.67"; exon_number "11";
chr3	StringTie	exon	149055303	149055400	1000	-	.	gene_id "MSTRG.128078"; transcript_id "MSTRG.128078.67"; exon_number "12";
chr3	StringTie	exon	149059718	149059807	1000	-	.	gene_id "MSTRG.128078"; transcript_id "MSTRG.128078.67"; exon_number "13";
chr3	StringTie	exon	149060643	149060687	1000	-	.	gene_id "MSTRG.128078"; transcript_id "MSTRG.128078.67"; exon_number "14";
chr3	StringTie	exon	149060779	149060855	1000	-	.	gene_id "MSTRG.128078"; transcript_id "MSTRG.128078.67"; exon_number "15";
chr3	StringTie	exon	149063431	149063524	1000	-	.	gene_id "MSTRG.128078"; transcript_id "MSTRG.128078.67"; exon_number "16";
chr3	StringTie	exon	149064791	149064866	1000	-	.	gene_id "MSTRG.128078"; transcript_id "MSTRG.128078.67"; exon_number "17";
chr3	StringTie	exon	149068240	149068335	1000	-	.	gene_id "MSTRG.128078"; transcript_id "MSTRG.128078.67"; exon_number "18";
chr3	StringTie	exon	149071252	149071443	1000	-	.	gene_id "MSTRG.128078"; transcript_id "MSTRG.128078.67"; exon_number "19";
chr3	StringTie	exon	149071583	149071657	1000	-	.	gene_id "MSTRG.128078"; transcript_id "MSTRG.128078.67"; exon_number "20";
chr3	StringTie	exon	149073225	149073322	1000	-	.	gene_id "MSTRG.128078"; transcript_id "MSTRG.128078.67"; exon_number "21";
chr3	StringTie	exon	149074215	149074348	1000	-	.	gene_id "MSTRG.128078"; transcript_id "MSTRG.128078.67"; exon_number "22";
chr3	StringTie	exon	149075881	149076047	1000	-	.	gene_id "MSTRG.128078"; transcript_id "MSTRG.128078.67"; exon_number "23";
chr3	StringTie	exon	149084682	149084889	1000	-	.	gene_id "MSTRG.128078"; transcript_id "MSTRG.128078.67"; exon_number "24";
chr3	StringTie	exon	149086317	149086545	1000	-	.	gene_id "MSTRG.128078"; transcript_id "MSTRG.128078.67"; exon_number "25";
chr3	StringTie	transcript	149030086	149086549	1000	-	.	gene_id "MSTRG.128078"; transcript_id "MSTRG.128078.68";
chr3	StringTie	exon	149030086	149032372	1000	-	.	gene_id "MSTRG.128078"; transcript_id "MSTRG.128078.68"; exon_number "1";
chr3	StringTie	exon	149034918	149034998	1000	-	.	gene_id "MSTRG.128078"; transcript_id "MSTRG.128078.68"; exon_number "2";
chr3	StringTie	exon	149039049	149039229	1000	-	.	gene_id "MSTRG.128078"; transcript_id "MSTRG.128078.68"; exon_number "3";
chr3	StringTie	exon	149039581	149039693	1000	-	.	gene_id "MSTRG.128078"; transcript_id "MSTRG.128078.68"; exon_number "4";
chr3	StringTie	exon	149040031	149040156	1000	-	.	gene_id "MSTRG.128078"; transcript_id "MSTRG.128078.68"; exon_number "5";
chr3	StringTie	exon	149041490	149041668	1000	-	.	gene_id "MSTRG.128078"; transcript_id "MSTRG.128078.68"; exon_number "6";
chr3	StringTie	exon	149042166	149042290	1000	-	.	gene_id "MSTRG.128078"; transcript_id "MSTRG.128078.68"; exon_number "7";
chr3	StringTie	exon	149046080	149046259	1000	-	.	gene_id "MSTRG.128078"; transcript_id "MSTRG.128078.68"; exon_number "8";
chr3	StringTie	exon	149048028	149048163	1000	-	.	gene_id "MSTRG.128078"; transcript_id "MSTRG.128078.68"; exon_number "9";
chr3	StringTie	exon	149048863	149049001	1000	-	.	gene_id "MSTRG.128078"; transcript_id "MSTRG.128078.68"; exon_number "10";
chr3	StringTie	exon	149050232	149050375	1000	-	.	gene_id "MSTRG.128078"; transcript_id "MSTRG.128078.68"; exon_number "11";
chr3	StringTie	exon	149055303	149055400	1000	-	.	gene_id "MSTRG.128078"; transcript_id "MSTRG.128078.68"; exon_number "12";
chr3	StringTie	exon	149059718	149059804	1000	-	.	gene_id "MSTRG.128078"; transcript_id "MSTRG.128078.68"; exon_number "13";
chr3	StringTie	exon	149060643	149060687	1000	-	.	gene_id "MSTRG.128078"; transcript_id "MSTRG.128078.68"; exon_number "14";
chr3	StringTie	exon	149060779	149060858	1000	-	.	gene_id "MSTRG.128078"; transcript_id "MSTRG.128078.68"; exon_number "15";
chr3	StringTie	exon	149063431	149064866	1000	-	.	gene_id "MSTRG.128078"; transcript_id "MSTRG.128078.68"; exon_number "16";
chr3	StringTie	exon	149068240	149068335	1000	-	.	gene_id "MSTRG.128078"; transcript_id "MSTRG.128078.68"; exon_number "17";
chr3	StringTie	exon	149071252	149071443	1000	-	.	gene_id "MSTRG.128078"; transcript_id "MSTRG.128078.68"; exon_number "18";
chr3	StringTie	exon	149071583	149071657	1000	-	.	gene_id "MSTRG.128078"; transcript_id "MSTRG.128078.68"; exon_number "19";
chr3	StringTie	exon	149073225	149073322	1000	-	.	gene_id "MSTRG.128078"; transcript_id "MSTRG.128078.68"; exon_number "20";
chr3	StringTie	exon	149074215	149074348	1000	-	.	gene_id "MSTRG.128078"; transcript_id "MSTRG.128078.68"; exon_number "21";
chr3	StringTie	exon	149075881	149076047	1000	-	.	gene_id "MSTRG.128078"; transcript_id "MSTRG.128078.68"; exon_number "22";
chr3	StringTie	exon	149084682	149084889	1000	-	.	gene_id "MSTRG.128078"; transcript_id "MSTRG.128078.68"; exon_number "23";
chr3	StringTie	exon	149086317	149086365	1000	-	.	gene_id "MSTRG.128078"; transcript_id "MSTRG.128078.68"; exon_number "24";
chr3	StringTie	exon	149086406	149086549	1000	-	.	gene_id "MSTRG.128078"; transcript_id "MSTRG.128078.68"; exon_number "25";
chr3	StringTie	transcript	149030093	149053359	1000	-	.	gene_id "MSTRG.128078"; transcript_id "MSTRG.128078.69";
chr3	StringTie	exon	149030093	149032372	1000	-	.	gene_id "MSTRG.128078"; transcript_id "MSTRG.128078.69"; exon_number "1";
chr3	StringTie	exon	149034918	149034998	1000	-	.	gene_id "MSTRG.128078"; transcript_id "MSTRG.128078.69"; exon_number "2";
chr3	StringTie	exon	149039049	149039229	1000	-	.	gene_id "MSTRG.128078"; transcript_id "MSTRG.128078.69"; exon_number "3";
chr3	StringTie	exon	149039581	149039693	1000	-	.	gene_id "MSTRG.128078"; transcript_id "MSTRG.128078.69"; exon_number "4";
chr3	StringTie	exon	149040031	149040156	1000	-	.	gene_id "MSTRG.128078"; transcript_id "MSTRG.128078.69"; exon_number "5";
chr3	StringTie	exon	149041490	149041668	1000	-	.	gene_id "MSTRG.128078"; transcript_id "MSTRG.128078.69"; exon_number "6";
chr3	StringTie	exon	149042166	149042290	1000	-	.	gene_id "MSTRG.128078"; transcript_id "MSTRG.128078.69"; exon_number "7";
chr3	StringTie	exon	149046080	149046137	1000	-	.	gene_id "MSTRG.128078"; transcript_id "MSTRG.128078.69"; exon_number "8";
chr3	StringTie	exon	149048028	149048163	1000	-	.	gene_id "MSTRG.128078"; transcript_id "MSTRG.128078.69"; exon_number "9";
chr3	StringTie	exon	149048863	149049001	1000	-	.	gene_id "MSTRG.128078"; transcript_id "MSTRG.128078.69"; exon_number "10";
chr3	StringTie	exon	149050232	149050375	1000	-	.	gene_id "MSTRG.128078"; transcript_id "MSTRG.128078.69"; exon_number "11";
chr3	StringTie	exon	149053067	149053359	1000	-	.	gene_id "MSTRG.128078"; transcript_id "MSTRG.128078.69"; exon_number "12";
chr3	StringTie	transcript	149027674	149086625	1000	-	.	gene_id "MSTRG.128078"; transcript_id "MSTRG.128078.7";
chr3	StringTie	exon	149027674	149032372	1000	-	.	gene_id "MSTRG.128078"; transcript_id "MSTRG.128078.7"; exon_number "1";
chr3	StringTie	exon	149034918	149034998	1000	-	.	gene_id "MSTRG.128078"; transcript_id "MSTRG.128078.7"; exon_number "2";
chr3	StringTie	exon	149039049	149039229	1000	-	.	gene_id "MSTRG.128078"; transcript_id "MSTRG.128078.7"; exon_number "3";
chr3	StringTie	exon	149039581	149039693	1000	-	.	gene_id "MSTRG.128078"; transcript_id "MSTRG.128078.7"; exon_number "4";
chr3	StringTie	exon	149040031	149040156	1000	-	.	gene_id "MSTRG.128078"; transcript_id "MSTRG.128078.7"; exon_number "5";
chr3	StringTie	exon	149042166	149042290	1000	-	.	gene_id "MSTRG.128078"; transcript_id "MSTRG.128078.7"; exon_number "6";
chr3	StringTie	exon	149046080	149046259	1000	-	.	gene_id "MSTRG.128078"; transcript_id "MSTRG.128078.7"; exon_number "7";
chr3	StringTie	exon	149048028	149048163	1000	-	.	gene_id "MSTRG.128078"; transcript_id "MSTRG.128078.7"; exon_number "8";
chr3	StringTie	exon	149048863	149049001	1000	-	.	gene_id "MSTRG.128078"; transcript_id "MSTRG.128078.7"; exon_number "9";
chr3	StringTie	exon	149050232	149050375	1000	-	.	gene_id "MSTRG.128078"; transcript_id "MSTRG.128078.7"; exon_number "10";
chr3	StringTie	exon	149055303	149055400	1000	-	.	gene_id "MSTRG.128078"; transcript_id "MSTRG.128078.7"; exon_number "11";
chr3	StringTie	exon	149059718	149059807	1000	-	.	gene_id "MSTRG.128078"; transcript_id "MSTRG.128078.7"; exon_number "12";
chr3	StringTie	exon	149060643	149060687	1000	-	.	gene_id "MSTRG.128078"; transcript_id "MSTRG.128078.7"; exon_number "13";
chr3	StringTie	exon	149060779	149060858	1000	-	.	gene_id "MSTRG.128078"; transcript_id "MSTRG.128078.7"; exon_number "14";
chr3	StringTie	exon	149063431	149063524	1000	-	.	gene_id "MSTRG.128078"; transcript_id "MSTRG.128078.7"; exon_number "15";
chr3	StringTie	exon	149064791	149064866	1000	-	.	gene_id "MSTRG.128078"; transcript_id "MSTRG.128078.7"; exon_number "16";
chr3	StringTie	exon	149068240	149068335	1000	-	.	gene_id "MSTRG.128078"; transcript_id "MSTRG.128078.7"; exon_number "17";
chr3	StringTie	exon	149071252	149071443	1000	-	.	gene_id "MSTRG.128078"; transcript_id "MSTRG.128078.7"; exon_number "18";
chr3	StringTie	exon	149071583	149071657	1000	-	.	gene_id "MSTRG.128078"; transcript_id "MSTRG.128078.7"; exon_number "19";
chr3	StringTie	exon	149073225	149073322	1000	-	.	gene_id "MSTRG.128078"; transcript_id "MSTRG.128078.7"; exon_number "20";
chr3	StringTie	exon	149074215	149074348	1000	-	.	gene_id "MSTRG.128078"; transcript_id "MSTRG.128078.7"; exon_number "21";
chr3	StringTie	exon	149075881	149076047	1000	-	.	gene_id "MSTRG.128078"; transcript_id "MSTRG.128078.7"; exon_number "22";
chr3	StringTie	exon	149084682	149084889	1000	-	.	gene_id "MSTRG.128078"; transcript_id "MSTRG.128078.7"; exon_number "23";
chr3	StringTie	exon	149086317	149086625	1000	-	.	gene_id "MSTRG.128078"; transcript_id "MSTRG.128078.7"; exon_number "24";
chr3	StringTie	transcript	149030099	149086571	1000	-	.	gene_id "MSTRG.128078"; transcript_id "MSTRG.128078.70";
chr3	StringTie	exon	149030099	149031343	1000	-	.	gene_id "MSTRG.128078"; transcript_id "MSTRG.128078.70"; exon_number "1";
chr3	StringTie	exon	149031496	149032372	1000	-	.	gene_id "MSTRG.128078"; transcript_id "MSTRG.128078.70"; exon_number "2";
chr3	StringTie	exon	149034918	149034998	1000	-	.	gene_id "MSTRG.128078"; transcript_id "MSTRG.128078.70"; exon_number "3";
chr3	StringTie	exon	149039049	149039229	1000	-	.	gene_id "MSTRG.128078"; transcript_id "MSTRG.128078.70"; exon_number "4";
chr3	StringTie	exon	149039581	149039693	1000	-	.	gene_id "MSTRG.128078"; transcript_id "MSTRG.128078.70"; exon_number "5";
chr3	StringTie	exon	149040031	149040156	1000	-	.	gene_id "MSTRG.128078"; transcript_id "MSTRG.128078.70"; exon_number "6";
chr3	StringTie	exon	149041490	149041680	1000	-	.	gene_id "MSTRG.128078"; transcript_id "MSTRG.128078.70"; exon_number "7";
chr3	StringTie	exon	149042166	149042290	1000	-	.	gene_id "MSTRG.128078"; transcript_id "MSTRG.128078.70"; exon_number "8";
chr3	StringTie	exon	149046080	149046259	1000	-	.	gene_id "MSTRG.128078"; transcript_id "MSTRG.128078.70"; exon_number "9";
chr3	StringTie	exon	149048028	149048163	1000	-	.	gene_id "MSTRG.128078"; transcript_id "MSTRG.128078.70"; exon_number "10";
chr3	StringTie	exon	149048863	149049001	1000	-	.	gene_id "MSTRG.128078"; transcript_id "MSTRG.128078.70"; exon_number "11";
chr3	StringTie	exon	149050232	149050375	1000	-	.	gene_id "MSTRG.128078"; transcript_id "MSTRG.128078.70"; exon_number "12";
chr3	StringTie	exon	149055303	149055400	1000	-	.	gene_id "MSTRG.128078"; transcript_id "MSTRG.128078.70"; exon_number "13";
chr3	StringTie	exon	149059718	149059807	1000	-	.	gene_id "MSTRG.128078"; transcript_id "MSTRG.128078.70"; exon_number "14";
chr3	StringTie	exon	149060643	149060687	1000	-	.	gene_id "MSTRG.128078"; transcript_id "MSTRG.128078.70"; exon_number "15";
chr3	StringTie	exon	149060779	149060858	1000	-	.	gene_id "MSTRG.128078"; transcript_id "MSTRG.128078.70"; exon_number "16";
chr3	StringTie	exon	149063431	149063524	1000	-	.	gene_id "MSTRG.128078"; transcript_id "MSTRG.128078.70"; exon_number "17";
chr3	StringTie	exon	149064791	149064866	1000	-	.	gene_id "MSTRG.128078"; transcript_id "MSTRG.128078.70"; exon_number "18";
chr3	StringTie	exon	149068240	149068335	1000	-	.	gene_id "MSTRG.128078"; transcript_id "MSTRG.128078.70"; exon_number "19";
chr3	StringTie	exon	149071252	149071443	1000	-	.	gene_id "MSTRG.128078"; transcript_id "MSTRG.128078.70"; exon_number "20";
chr3	StringTie	exon	149071583	149071657	1000	-	.	gene_id "MSTRG.128078"; transcript_id "MSTRG.128078.70"; exon_number "21";
chr3	StringTie	exon	149073225	149073322	1000	-	.	gene_id "MSTRG.128078"; transcript_id "MSTRG.128078.70"; exon_number "22";
chr3	StringTie	exon	149074215	149074348	1000	-	.	gene_id "MSTRG.128078"; transcript_id "MSTRG.128078.70"; exon_number "23";
chr3	StringTie	exon	149075881	149076047	1000	-	.	gene_id "MSTRG.128078"; transcript_id "MSTRG.128078.70"; exon_number "24";
chr3	StringTie	exon	149084682	149084889	1000	-	.	gene_id "MSTRG.128078"; transcript_id "MSTRG.128078.70"; exon_number "25";
chr3	StringTie	exon	149086317	149086571	1000	-	.	gene_id "MSTRG.128078"; transcript_id "MSTRG.128078.70"; exon_number "26";
chr3	StringTie	transcript	149030101	149086555	1000	-	.	gene_id "MSTRG.128078"; transcript_id "MSTRG.128078.71";
chr3	StringTie	exon	149030101	149032372	1000	-	.	gene_id "MSTRG.128078"; transcript_id "MSTRG.128078.71"; exon_number "1";
chr3	StringTie	exon	149034918	149034998	1000	-	.	gene_id "MSTRG.128078"; transcript_id "MSTRG.128078.71"; exon_number "2";
chr3	StringTie	exon	149039049	149039229	1000	-	.	gene_id "MSTRG.128078"; transcript_id "MSTRG.128078.71"; exon_number "3";
chr3	StringTie	exon	149039581	149039693	1000	-	.	gene_id "MSTRG.128078"; transcript_id "MSTRG.128078.71"; exon_number "4";
chr3	StringTie	exon	149040031	149040156	1000	-	.	gene_id "MSTRG.128078"; transcript_id "MSTRG.128078.71"; exon_number "5";
chr3	StringTie	exon	149041490	149041680	1000	-	.	gene_id "MSTRG.128078"; transcript_id "MSTRG.128078.71"; exon_number "6";
chr3	StringTie	exon	149042166	149042290	1000	-	.	gene_id "MSTRG.128078"; transcript_id "MSTRG.128078.71"; exon_number "7";
chr3	StringTie	exon	149046080	149046259	1000	-	.	gene_id "MSTRG.128078"; transcript_id "MSTRG.128078.71"; exon_number "8";
chr3	StringTie	exon	149048028	149048163	1000	-	.	gene_id "MSTRG.128078"; transcript_id "MSTRG.128078.71"; exon_number "9";
chr3	StringTie	exon	149048863	149049001	1000	-	.	gene_id "MSTRG.128078"; transcript_id "MSTRG.128078.71"; exon_number "10";
chr3	StringTie	exon	149050232	149050375	1000	-	.	gene_id "MSTRG.128078"; transcript_id "MSTRG.128078.71"; exon_number "11";
chr3	StringTie	exon	149052045	149053542	1000	-	.	gene_id "MSTRG.128078"; transcript_id "MSTRG.128078.71"; exon_number "12";
chr3	StringTie	exon	149055303	149055400	1000	-	.	gene_id "MSTRG.128078"; transcript_id "MSTRG.128078.71"; exon_number "13";
chr3	StringTie	exon	149059718	149059807	1000	-	.	gene_id "MSTRG.128078"; transcript_id "MSTRG.128078.71"; exon_number "14";
chr3	StringTie	exon	149060643	149060687	1000	-	.	gene_id "MSTRG.128078"; transcript_id "MSTRG.128078.71"; exon_number "15";
chr3	StringTie	exon	149060779	149060858	1000	-	.	gene_id "MSTRG.128078"; transcript_id "MSTRG.128078.71"; exon_number "16";
chr3	StringTie	exon	149063431	149063524	1000	-	.	gene_id "MSTRG.128078"; transcript_id "MSTRG.128078.71"; exon_number "17";
chr3	StringTie	exon	149064791	149064866	1000	-	.	gene_id "MSTRG.128078"; transcript_id "MSTRG.128078.71"; exon_number "18";
chr3	StringTie	exon	149068240	149068335	1000	-	.	gene_id "MSTRG.128078"; transcript_id "MSTRG.128078.71"; exon_number "19";
chr3	StringTie	exon	149071252	149071443	1000	-	.	gene_id "MSTRG.128078"; transcript_id "MSTRG.128078.71"; exon_number "20";
chr3	StringTie	exon	149071583	149071657	1000	-	.	gene_id "MSTRG.128078"; transcript_id "MSTRG.128078.71"; exon_number "21";
chr3	StringTie	exon	149073225	149073322	1000	-	.	gene_id "MSTRG.128078"; transcript_id "MSTRG.128078.71"; exon_number "22";
chr3	StringTie	exon	149074215	149074348	1000	-	.	gene_id "MSTRG.128078"; transcript_id "MSTRG.128078.71"; exon_number "23";
chr3	StringTie	exon	149075881	149076047	1000	-	.	gene_id "MSTRG.128078"; transcript_id "MSTRG.128078.71"; exon_number "24";
chr3	StringTie	exon	149084682	149084889	1000	-	.	gene_id "MSTRG.128078"; transcript_id "MSTRG.128078.71"; exon_number "25";
chr3	StringTie	exon	149086317	149086555	1000	-	.	gene_id "MSTRG.128078"; transcript_id "MSTRG.128078.71"; exon_number "26";
chr3	StringTie	transcript	149030105	149068336	1000	-	.	gene_id "MSTRG.128078"; transcript_id "MSTRG.128078.72";
chr3	StringTie	exon	149030105	149032372	1000	-	.	gene_id "MSTRG.128078"; transcript_id "MSTRG.128078.72"; exon_number "1";
chr3	StringTie	exon	149034918	149034998	1000	-	.	gene_id "MSTRG.128078"; transcript_id "MSTRG.128078.72"; exon_number "2";
chr3	StringTie	exon	149039049	149039229	1000	-	.	gene_id "MSTRG.128078"; transcript_id "MSTRG.128078.72"; exon_number "3";
chr3	StringTie	exon	149039581	149039693	1000	-	.	gene_id "MSTRG.128078"; transcript_id "MSTRG.128078.72"; exon_number "4";
chr3	StringTie	exon	149040031	149040156	1000	-	.	gene_id "MSTRG.128078"; transcript_id "MSTRG.128078.72"; exon_number "5";
chr3	StringTie	exon	149041490	149041680	1000	-	.	gene_id "MSTRG.128078"; transcript_id "MSTRG.128078.72"; exon_number "6";
chr3	StringTie	exon	149042166	149042290	1000	-	.	gene_id "MSTRG.128078"; transcript_id "MSTRG.128078.72"; exon_number "7";
chr3	StringTie	exon	149046080	149046259	1000	-	.	gene_id "MSTRG.128078"; transcript_id "MSTRG.128078.72"; exon_number "8";
chr3	StringTie	exon	149048028	149048163	1000	-	.	gene_id "MSTRG.128078"; transcript_id "MSTRG.128078.72"; exon_number "9";
chr3	StringTie	exon	149048863	149049001	1000	-	.	gene_id "MSTRG.128078"; transcript_id "MSTRG.128078.72"; exon_number "10";
chr3	StringTie	exon	149050232	149050375	1000	-	.	gene_id "MSTRG.128078"; transcript_id "MSTRG.128078.72"; exon_number "11";
chr3	StringTie	exon	149055303	149055400	1000	-	.	gene_id "MSTRG.128078"; transcript_id "MSTRG.128078.72"; exon_number "12";
chr3	StringTie	exon	149059718	149059804	1000	-	.	gene_id "MSTRG.128078"; transcript_id "MSTRG.128078.72"; exon_number "13";
chr3	StringTie	exon	149060643	149060687	1000	-	.	gene_id "MSTRG.128078"; transcript_id "MSTRG.128078.72"; exon_number "14";
chr3	StringTie	exon	149060779	149060858	1000	-	.	gene_id "MSTRG.128078"; transcript_id "MSTRG.128078.72"; exon_number "15";
chr3	StringTie	exon	149063474	149063524	1000	-	.	gene_id "MSTRG.128078"; transcript_id "MSTRG.128078.72"; exon_number "16";
chr3	StringTie	exon	149064791	149064866	1000	-	.	gene_id "MSTRG.128078"; transcript_id "MSTRG.128078.72"; exon_number "17";
chr3	StringTie	exon	149068240	149068336	1000	-	.	gene_id "MSTRG.128078"; transcript_id "MSTRG.128078.72"; exon_number "18";
chr3	StringTie	transcript	149030107	149086538	1000	-	.	gene_id "MSTRG.128078"; transcript_id "MSTRG.128078.73";
chr3	StringTie	exon	149030107	149031363	1000	-	.	gene_id "MSTRG.128078"; transcript_id "MSTRG.128078.73"; exon_number "1";
chr3	StringTie	exon	149032201	149032372	1000	-	.	gene_id "MSTRG.128078"; transcript_id "MSTRG.128078.73"; exon_number "2";
chr3	StringTie	exon	149034918	149034998	1000	-	.	gene_id "MSTRG.128078"; transcript_id "MSTRG.128078.73"; exon_number "3";
chr3	StringTie	exon	149039049	149039229	1000	-	.	gene_id "MSTRG.128078"; transcript_id "MSTRG.128078.73"; exon_number "4";
chr3	StringTie	exon	149039581	149039693	1000	-	.	gene_id "MSTRG.128078"; transcript_id "MSTRG.128078.73"; exon_number "5";
chr3	StringTie	exon	149040031	149040156	1000	-	.	gene_id "MSTRG.128078"; transcript_id "MSTRG.128078.73"; exon_number "6";
chr3	StringTie	exon	149041490	149041680	1000	-	.	gene_id "MSTRG.128078"; transcript_id "MSTRG.128078.73"; exon_number "7";
chr3	StringTie	exon	149042166	149042290	1000	-	.	gene_id "MSTRG.128078"; transcript_id "MSTRG.128078.73"; exon_number "8";
chr3	StringTie	exon	149046080	149046259	1000	-	.	gene_id "MSTRG.128078"; transcript_id "MSTRG.128078.73"; exon_number "9";
chr3	StringTie	exon	149048028	149048163	1000	-	.	gene_id "MSTRG.128078"; transcript_id "MSTRG.128078.73"; exon_number "10";
chr3	StringTie	exon	149048863	149049001	1000	-	.	gene_id "MSTRG.128078"; transcript_id "MSTRG.128078.73"; exon_number "11";
chr3	StringTie	exon	149050232	149050375	1000	-	.	gene_id "MSTRG.128078"; transcript_id "MSTRG.128078.73"; exon_number "12";
chr3	StringTie	exon	149055303	149055400	1000	-	.	gene_id "MSTRG.128078"; transcript_id "MSTRG.128078.73"; exon_number "13";
chr3	StringTie	exon	149059718	149059804	1000	-	.	gene_id "MSTRG.128078"; transcript_id "MSTRG.128078.73"; exon_number "14";
chr3	StringTie	exon	149060643	149060687	1000	-	.	gene_id "MSTRG.128078"; transcript_id "MSTRG.128078.73"; exon_number "15";
chr3	StringTie	exon	149060779	149060858	1000	-	.	gene_id "MSTRG.128078"; transcript_id "MSTRG.128078.73"; exon_number "16";
chr3	StringTie	exon	149063431	149063524	1000	-	.	gene_id "MSTRG.128078"; transcript_id "MSTRG.128078.73"; exon_number "17";
chr3	StringTie	exon	149068240	149068335	1000	-	.	gene_id "MSTRG.128078"; transcript_id "MSTRG.128078.73"; exon_number "18";
chr3	StringTie	exon	149071252	149071443	1000	-	.	gene_id "MSTRG.128078"; transcript_id "MSTRG.128078.73"; exon_number "19";
chr3	StringTie	exon	149071583	149071657	1000	-	.	gene_id "MSTRG.128078"; transcript_id "MSTRG.128078.73"; exon_number "20";
chr3	StringTie	exon	149073225	149073322	1000	-	.	gene_id "MSTRG.128078"; transcript_id "MSTRG.128078.73"; exon_number "21";
chr3	StringTie	exon	149074215	149074348	1000	-	.	gene_id "MSTRG.128078"; transcript_id "MSTRG.128078.73"; exon_number "22";
chr3	StringTie	exon	149075881	149076047	1000	-	.	gene_id "MSTRG.128078"; transcript_id "MSTRG.128078.73"; exon_number "23";
chr3	StringTie	exon	149084682	149084889	1000	-	.	gene_id "MSTRG.128078"; transcript_id "MSTRG.128078.73"; exon_number "24";
chr3	StringTie	exon	149086317	149086538	1000	-	.	gene_id "MSTRG.128078"; transcript_id "MSTRG.128078.73"; exon_number "25";
chr3	StringTie	transcript	149030108	149068339	1000	-	.	gene_id "MSTRG.128078"; transcript_id "MSTRG.128078.74";
chr3	StringTie	exon	149030108	149032372	1000	-	.	gene_id "MSTRG.128078"; transcript_id "MSTRG.128078.74"; exon_number "1";
chr3	StringTie	exon	149034918	149034998	1000	-	.	gene_id "MSTRG.128078"; transcript_id "MSTRG.128078.74"; exon_number "2";
chr3	StringTie	exon	149039049	149039229	1000	-	.	gene_id "MSTRG.128078"; transcript_id "MSTRG.128078.74"; exon_number "3";
chr3	StringTie	exon	149039581	149039693	1000	-	.	gene_id "MSTRG.128078"; transcript_id "MSTRG.128078.74"; exon_number "4";
chr3	StringTie	exon	149040031	149040156	1000	-	.	gene_id "MSTRG.128078"; transcript_id "MSTRG.128078.74"; exon_number "5";
chr3	StringTie	exon	149041490	149041680	1000	-	.	gene_id "MSTRG.128078"; transcript_id "MSTRG.128078.74"; exon_number "6";
chr3	StringTie	exon	149042166	149042290	1000	-	.	gene_id "MSTRG.128078"; transcript_id "MSTRG.128078.74"; exon_number "7";
chr3	StringTie	exon	149046080	149046259	1000	-	.	gene_id "MSTRG.128078"; transcript_id "MSTRG.128078.74"; exon_number "8";
chr3	StringTie	exon	149048028	149048163	1000	-	.	gene_id "MSTRG.128078"; transcript_id "MSTRG.128078.74"; exon_number "9";
chr3	StringTie	exon	149048863	149049001	1000	-	.	gene_id "MSTRG.128078"; transcript_id "MSTRG.128078.74"; exon_number "10";
chr3	StringTie	exon	149050232	149050375	1000	-	.	gene_id "MSTRG.128078"; transcript_id "MSTRG.128078.74"; exon_number "11";
chr3	StringTie	exon	149053067	149053542	1000	-	.	gene_id "MSTRG.128078"; transcript_id "MSTRG.128078.74"; exon_number "12";
chr3	StringTie	exon	149055303	149055400	1000	-	.	gene_id "MSTRG.128078"; transcript_id "MSTRG.128078.74"; exon_number "13";
chr3	StringTie	exon	149059718	149059804	1000	-	.	gene_id "MSTRG.128078"; transcript_id "MSTRG.128078.74"; exon_number "14";
chr3	StringTie	exon	149060643	149060687	1000	-	.	gene_id "MSTRG.128078"; transcript_id "MSTRG.128078.74"; exon_number "15";
chr3	StringTie	exon	149060779	149060858	1000	-	.	gene_id "MSTRG.128078"; transcript_id "MSTRG.128078.74"; exon_number "16";
chr3	StringTie	exon	149063431	149063524	1000	-	.	gene_id "MSTRG.128078"; transcript_id "MSTRG.128078.74"; exon_number "17";
chr3	StringTie	exon	149068240	149068339	1000	-	.	gene_id "MSTRG.128078"; transcript_id "MSTRG.128078.74"; exon_number "18";
chr3	StringTie	transcript	149030110	149086545	1000	-	.	gene_id "MSTRG.128078"; transcript_id "MSTRG.128078.75";
chr3	StringTie	exon	149030110	149031363	1000	-	.	gene_id "MSTRG.128078"; transcript_id "MSTRG.128078.75"; exon_number "1";
chr3	StringTie	exon	149032201	149032364	1000	-	.	gene_id "MSTRG.128078"; transcript_id "MSTRG.128078.75"; exon_number "2";
chr3	StringTie	exon	149034928	149034998	1000	-	.	gene_id "MSTRG.128078"; transcript_id "MSTRG.128078.75"; exon_number "3";
chr3	StringTie	exon	149039049	149039229	1000	-	.	gene_id "MSTRG.128078"; transcript_id "MSTRG.128078.75"; exon_number "4";
chr3	StringTie	exon	149039581	149039693	1000	-	.	gene_id "MSTRG.128078"; transcript_id "MSTRG.128078.75"; exon_number "5";
chr3	StringTie	exon	149040031	149040156	1000	-	.	gene_id "MSTRG.128078"; transcript_id "MSTRG.128078.75"; exon_number "6";
chr3	StringTie	exon	149041490	149041680	1000	-	.	gene_id "MSTRG.128078"; transcript_id "MSTRG.128078.75"; exon_number "7";
chr3	StringTie	exon	149042166	149042290	1000	-	.	gene_id "MSTRG.128078"; transcript_id "MSTRG.128078.75"; exon_number "8";
chr3	StringTie	exon	149046080	149046259	1000	-	.	gene_id "MSTRG.128078"; transcript_id "MSTRG.128078.75"; exon_number "9";
chr3	StringTie	exon	149048028	149048163	1000	-	.	gene_id "MSTRG.128078"; transcript_id "MSTRG.128078.75"; exon_number "10";
chr3	StringTie	exon	149048863	149049001	1000	-	.	gene_id "MSTRG.128078"; transcript_id "MSTRG.128078.75"; exon_number "11";
chr3	StringTie	exon	149050232	149050375	1000	-	.	gene_id "MSTRG.128078"; transcript_id "MSTRG.128078.75"; exon_number "12";
chr3	StringTie	exon	149055303	149055400	1000	-	.	gene_id "MSTRG.128078"; transcript_id "MSTRG.128078.75"; exon_number "13";
chr3	StringTie	exon	149059718	149059807	1000	-	.	gene_id "MSTRG.128078"; transcript_id "MSTRG.128078.75"; exon_number "14";
chr3	StringTie	exon	149060643	149060687	1000	-	.	gene_id "MSTRG.128078"; transcript_id "MSTRG.128078.75"; exon_number "15";
chr3	StringTie	exon	149060779	149060858	1000	-	.	gene_id "MSTRG.128078"; transcript_id "MSTRG.128078.75"; exon_number "16";
chr3	StringTie	exon	149063431	149063524	1000	-	.	gene_id "MSTRG.128078"; transcript_id "MSTRG.128078.75"; exon_number "17";
chr3	StringTie	exon	149064791	149064866	1000	-	.	gene_id "MSTRG.128078"; transcript_id "MSTRG.128078.75"; exon_number "18";
chr3	StringTie	exon	149068240	149068335	1000	-	.	gene_id "MSTRG.128078"; transcript_id "MSTRG.128078.75"; exon_number "19";
chr3	StringTie	exon	149071252	149071443	1000	-	.	gene_id "MSTRG.128078"; transcript_id "MSTRG.128078.75"; exon_number "20";
chr3	StringTie	exon	149071583	149071657	1000	-	.	gene_id "MSTRG.128078"; transcript_id "MSTRG.128078.75"; exon_number "21";
chr3	StringTie	exon	149073225	149073322	1000	-	.	gene_id "MSTRG.128078"; transcript_id "MSTRG.128078.75"; exon_number "22";
chr3	StringTie	exon	149074215	149074348	1000	-	.	gene_id "MSTRG.128078"; transcript_id "MSTRG.128078.75"; exon_number "23";
chr3	StringTie	exon	149075881	149076047	1000	-	.	gene_id "MSTRG.128078"; transcript_id "MSTRG.128078.75"; exon_number "24";
chr3	StringTie	exon	149084682	149084889	1000	-	.	gene_id "MSTRG.128078"; transcript_id "MSTRG.128078.75"; exon_number "25";
chr3	StringTie	exon	149086317	149086545	1000	-	.	gene_id "MSTRG.128078"; transcript_id "MSTRG.128078.75"; exon_number "26";
chr3	StringTie	transcript	149030115	149069893	1000	-	.	gene_id "MSTRG.128078"; transcript_id "MSTRG.128078.76";
chr3	StringTie	exon	149030115	149031363	1000	-	.	gene_id "MSTRG.128078"; transcript_id "MSTRG.128078.76"; exon_number "1";
chr3	StringTie	exon	149032201	149032372	1000	-	.	gene_id "MSTRG.128078"; transcript_id "MSTRG.128078.76"; exon_number "2";
chr3	StringTie	exon	149034918	149034998	1000	-	.	gene_id "MSTRG.128078"; transcript_id "MSTRG.128078.76"; exon_number "3";
chr3	StringTie	exon	149039049	149039229	1000	-	.	gene_id "MSTRG.128078"; transcript_id "MSTRG.128078.76"; exon_number "4";
chr3	StringTie	exon	149039581	149039693	1000	-	.	gene_id "MSTRG.128078"; transcript_id "MSTRG.128078.76"; exon_number "5";
chr3	StringTie	exon	149040031	149040156	1000	-	.	gene_id "MSTRG.128078"; transcript_id "MSTRG.128078.76"; exon_number "6";
chr3	StringTie	exon	149041490	149041668	1000	-	.	gene_id "MSTRG.128078"; transcript_id "MSTRG.128078.76"; exon_number "7";
chr3	StringTie	exon	149042166	149042290	1000	-	.	gene_id "MSTRG.128078"; transcript_id "MSTRG.128078.76"; exon_number "8";
chr3	StringTie	exon	149046080	149046259	1000	-	.	gene_id "MSTRG.128078"; transcript_id "MSTRG.128078.76"; exon_number "9";
chr3	StringTie	exon	149048028	149048163	1000	-	.	gene_id "MSTRG.128078"; transcript_id "MSTRG.128078.76"; exon_number "10";
chr3	StringTie	exon	149048863	149049001	1000	-	.	gene_id "MSTRG.128078"; transcript_id "MSTRG.128078.76"; exon_number "11";
chr3	StringTie	exon	149050232	149050375	1000	-	.	gene_id "MSTRG.128078"; transcript_id "MSTRG.128078.76"; exon_number "12";
chr3	StringTie	exon	149052045	149052144	1000	-	.	gene_id "MSTRG.128078"; transcript_id "MSTRG.128078.76"; exon_number "13";
chr3	StringTie	exon	149055303	149055400	1000	-	.	gene_id "MSTRG.128078"; transcript_id "MSTRG.128078.76"; exon_number "14";
chr3	StringTie	exon	149059718	149059807	1000	-	.	gene_id "MSTRG.128078"; transcript_id "MSTRG.128078.76"; exon_number "15";
chr3	StringTie	exon	149060643	149060687	1000	-	.	gene_id "MSTRG.128078"; transcript_id "MSTRG.128078.76"; exon_number "16";
chr3	StringTie	exon	149060779	149060858	1000	-	.	gene_id "MSTRG.128078"; transcript_id "MSTRG.128078.76"; exon_number "17";
chr3	StringTie	exon	149063431	149063524	1000	-	.	gene_id "MSTRG.128078"; transcript_id "MSTRG.128078.76"; exon_number "18";
chr3	StringTie	exon	149064791	149064866	1000	-	.	gene_id "MSTRG.128078"; transcript_id "MSTRG.128078.76"; exon_number "19";
chr3	StringTie	exon	149068240	149069893	1000	-	.	gene_id "MSTRG.128078"; transcript_id "MSTRG.128078.76"; exon_number "20";
chr3	StringTie	transcript	149030116	149086549	1000	-	.	gene_id "MSTRG.128078"; transcript_id "MSTRG.128078.77";
chr3	StringTie	exon	149030116	149032372	1000	-	.	gene_id "MSTRG.128078"; transcript_id "MSTRG.128078.77"; exon_number "1";
chr3	StringTie	exon	149034918	149034998	1000	-	.	gene_id "MSTRG.128078"; transcript_id "MSTRG.128078.77"; exon_number "2";
chr3	StringTie	exon	149039049	149039229	1000	-	.	gene_id "MSTRG.128078"; transcript_id "MSTRG.128078.77"; exon_number "3";
chr3	StringTie	exon	149039581	149039693	1000	-	.	gene_id "MSTRG.128078"; transcript_id "MSTRG.128078.77"; exon_number "4";
chr3	StringTie	exon	149040031	149040156	1000	-	.	gene_id "MSTRG.128078"; transcript_id "MSTRG.128078.77"; exon_number "5";
chr3	StringTie	exon	149041490	149041668	1000	-	.	gene_id "MSTRG.128078"; transcript_id "MSTRG.128078.77"; exon_number "6";
chr3	StringTie	exon	149042166	149042290	1000	-	.	gene_id "MSTRG.128078"; transcript_id "MSTRG.128078.77"; exon_number "7";
chr3	StringTie	exon	149046080	149046259	1000	-	.	gene_id "MSTRG.128078"; transcript_id "MSTRG.128078.77"; exon_number "8";
chr3	StringTie	exon	149048028	149048163	1000	-	.	gene_id "MSTRG.128078"; transcript_id "MSTRG.128078.77"; exon_number "9";
chr3	StringTie	exon	149048863	149049001	1000	-	.	gene_id "MSTRG.128078"; transcript_id "MSTRG.128078.77"; exon_number "10";
chr3	StringTie	exon	149050232	149050375	1000	-	.	gene_id "MSTRG.128078"; transcript_id "MSTRG.128078.77"; exon_number "11";
chr3	StringTie	exon	149052045	149052144	1000	-	.	gene_id "MSTRG.128078"; transcript_id "MSTRG.128078.77"; exon_number "12";
chr3	StringTie	exon	149055303	149055400	1000	-	.	gene_id "MSTRG.128078"; transcript_id "MSTRG.128078.77"; exon_number "13";
chr3	StringTie	exon	149059718	149059804	1000	-	.	gene_id "MSTRG.128078"; transcript_id "MSTRG.128078.77"; exon_number "14";
chr3	StringTie	exon	149060643	149060687	1000	-	.	gene_id "MSTRG.128078"; transcript_id "MSTRG.128078.77"; exon_number "15";
chr3	StringTie	exon	149060779	149060858	1000	-	.	gene_id "MSTRG.128078"; transcript_id "MSTRG.128078.77"; exon_number "16";
chr3	StringTie	exon	149063431	149063524	1000	-	.	gene_id "MSTRG.128078"; transcript_id "MSTRG.128078.77"; exon_number "17";
chr3	StringTie	exon	149064791	149068335	1000	-	.	gene_id "MSTRG.128078"; transcript_id "MSTRG.128078.77"; exon_number "18";
chr3	StringTie	exon	149071252	149071443	1000	-	.	gene_id "MSTRG.128078"; transcript_id "MSTRG.128078.77"; exon_number "19";
chr3	StringTie	exon	149071583	149071657	1000	-	.	gene_id "MSTRG.128078"; transcript_id "MSTRG.128078.77"; exon_number "20";
chr3	StringTie	exon	149073225	149073322	1000	-	.	gene_id "MSTRG.128078"; transcript_id "MSTRG.128078.77"; exon_number "21";
chr3	StringTie	exon	149074215	149074348	1000	-	.	gene_id "MSTRG.128078"; transcript_id "MSTRG.128078.77"; exon_number "22";
chr3	StringTie	exon	149075881	149076047	1000	-	.	gene_id "MSTRG.128078"; transcript_id "MSTRG.128078.77"; exon_number "23";
chr3	StringTie	exon	149084682	149084889	1000	-	.	gene_id "MSTRG.128078"; transcript_id "MSTRG.128078.77"; exon_number "24";
chr3	StringTie	exon	149086317	149086549	1000	-	.	gene_id "MSTRG.128078"; transcript_id "MSTRG.128078.77"; exon_number "25";
chr3	StringTie	transcript	149030116	149086548	1000	-	.	gene_id "MSTRG.128078"; transcript_id "MSTRG.128078.78";
chr3	StringTie	exon	149030116	149031363	1000	-	.	gene_id "MSTRG.128078"; transcript_id "MSTRG.128078.78"; exon_number "1";
chr3	StringTie	exon	149032201	149032372	1000	-	.	gene_id "MSTRG.128078"; transcript_id "MSTRG.128078.78"; exon_number "2";
chr3	StringTie	exon	149034918	149034998	1000	-	.	gene_id "MSTRG.128078"; transcript_id "MSTRG.128078.78"; exon_number "3";
chr3	StringTie	exon	149039049	149039229	1000	-	.	gene_id "MSTRG.128078"; transcript_id "MSTRG.128078.78"; exon_number "4";
chr3	StringTie	exon	149039581	149039693	1000	-	.	gene_id "MSTRG.128078"; transcript_id "MSTRG.128078.78"; exon_number "5";
chr3	StringTie	exon	149040031	149040156	1000	-	.	gene_id "MSTRG.128078"; transcript_id "MSTRG.128078.78"; exon_number "6";
chr3	StringTie	exon	149041490	149041680	1000	-	.	gene_id "MSTRG.128078"; transcript_id "MSTRG.128078.78"; exon_number "7";
chr3	StringTie	exon	149042166	149042290	1000	-	.	gene_id "MSTRG.128078"; transcript_id "MSTRG.128078.78"; exon_number "8";
chr3	StringTie	exon	149046080	149046259	1000	-	.	gene_id "MSTRG.128078"; transcript_id "MSTRG.128078.78"; exon_number "9";
chr3	StringTie	exon	149048028	149048163	1000	-	.	gene_id "MSTRG.128078"; transcript_id "MSTRG.128078.78"; exon_number "10";
chr3	StringTie	exon	149048863	149049001	1000	-	.	gene_id "MSTRG.128078"; transcript_id "MSTRG.128078.78"; exon_number "11";
chr3	StringTie	exon	149050232	149050375	1000	-	.	gene_id "MSTRG.128078"; transcript_id "MSTRG.128078.78"; exon_number "12";
chr3	StringTie	exon	149055303	149055400	1000	-	.	gene_id "MSTRG.128078"; transcript_id "MSTRG.128078.78"; exon_number "13";
chr3	StringTie	exon	149059718	149059807	1000	-	.	gene_id "MSTRG.128078"; transcript_id "MSTRG.128078.78"; exon_number "14";
chr3	StringTie	exon	149060643	149060687	1000	-	.	gene_id "MSTRG.128078"; transcript_id "MSTRG.128078.78"; exon_number "15";
chr3	StringTie	exon	149060779	149060858	1000	-	.	gene_id "MSTRG.128078"; transcript_id "MSTRG.128078.78"; exon_number "16";
chr3	StringTie	exon	149063431	149063524	1000	-	.	gene_id "MSTRG.128078"; transcript_id "MSTRG.128078.78"; exon_number "17";
chr3	StringTie	exon	149064791	149064866	1000	-	.	gene_id "MSTRG.128078"; transcript_id "MSTRG.128078.78"; exon_number "18";
chr3	StringTie	exon	149068240	149068319	1000	-	.	gene_id "MSTRG.128078"; transcript_id "MSTRG.128078.78"; exon_number "19";
chr3	StringTie	exon	149071252	149071443	1000	-	.	gene_id "MSTRG.128078"; transcript_id "MSTRG.128078.78"; exon_number "20";
chr3	StringTie	exon	149071583	149071657	1000	-	.	gene_id "MSTRG.128078"; transcript_id "MSTRG.128078.78"; exon_number "21";
chr3	StringTie	exon	149073225	149073322	1000	-	.	gene_id "MSTRG.128078"; transcript_id "MSTRG.128078.78"; exon_number "22";
chr3	StringTie	exon	149074215	149074348	1000	-	.	gene_id "MSTRG.128078"; transcript_id "MSTRG.128078.78"; exon_number "23";
chr3	StringTie	exon	149075881	149076047	1000	-	.	gene_id "MSTRG.128078"; transcript_id "MSTRG.128078.78"; exon_number "24";
chr3	StringTie	exon	149084682	149084889	1000	-	.	gene_id "MSTRG.128078"; transcript_id "MSTRG.128078.78"; exon_number "25";
chr3	StringTie	exon	149086317	149086548	1000	-	.	gene_id "MSTRG.128078"; transcript_id "MSTRG.128078.78"; exon_number "26";
chr3	StringTie	transcript	149030117	149068428	1000	-	.	gene_id "MSTRG.128078"; transcript_id "MSTRG.128078.79";
chr3	StringTie	exon	149030117	149031360	1000	-	.	gene_id "MSTRG.128078"; transcript_id "MSTRG.128078.79"; exon_number "1";
chr3	StringTie	exon	149032201	149032372	1000	-	.	gene_id "MSTRG.128078"; transcript_id "MSTRG.128078.79"; exon_number "2";
chr3	StringTie	exon	149034918	149034998	1000	-	.	gene_id "MSTRG.128078"; transcript_id "MSTRG.128078.79"; exon_number "3";
chr3	StringTie	exon	149039049	149039229	1000	-	.	gene_id "MSTRG.128078"; transcript_id "MSTRG.128078.79"; exon_number "4";
chr3	StringTie	exon	149039581	149039693	1000	-	.	gene_id "MSTRG.128078"; transcript_id "MSTRG.128078.79"; exon_number "5";
chr3	StringTie	exon	149040031	149040156	1000	-	.	gene_id "MSTRG.128078"; transcript_id "MSTRG.128078.79"; exon_number "6";
chr3	StringTie	exon	149041490	149041668	1000	-	.	gene_id "MSTRG.128078"; transcript_id "MSTRG.128078.79"; exon_number "7";
chr3	StringTie	exon	149042166	149042290	1000	-	.	gene_id "MSTRG.128078"; transcript_id "MSTRG.128078.79"; exon_number "8";
chr3	StringTie	exon	149046080	149046259	1000	-	.	gene_id "MSTRG.128078"; transcript_id "MSTRG.128078.79"; exon_number "9";
chr3	StringTie	exon	149048028	149048163	1000	-	.	gene_id "MSTRG.128078"; transcript_id "MSTRG.128078.79"; exon_number "10";
chr3	StringTie	exon	149048863	149049001	1000	-	.	gene_id "MSTRG.128078"; transcript_id "MSTRG.128078.79"; exon_number "11";
chr3	StringTie	exon	149050232	149050375	1000	-	.	gene_id "MSTRG.128078"; transcript_id "MSTRG.128078.79"; exon_number "12";
chr3	StringTie	exon	149055303	149055400	1000	-	.	gene_id "MSTRG.128078"; transcript_id "MSTRG.128078.79"; exon_number "13";
chr3	StringTie	exon	149059718	149059804	1000	-	.	gene_id "MSTRG.128078"; transcript_id "MSTRG.128078.79"; exon_number "14";
chr3	StringTie	exon	149060643	149060687	1000	-	.	gene_id "MSTRG.128078"; transcript_id "MSTRG.128078.79"; exon_number "15";
chr3	StringTie	exon	149060779	149060858	1000	-	.	gene_id "MSTRG.128078"; transcript_id "MSTRG.128078.79"; exon_number "16";
chr3	StringTie	exon	149063431	149063524	1000	-	.	gene_id "MSTRG.128078"; transcript_id "MSTRG.128078.79"; exon_number "17";
chr3	StringTie	exon	149064791	149064866	1000	-	.	gene_id "MSTRG.128078"; transcript_id "MSTRG.128078.79"; exon_number "18";
chr3	StringTie	exon	149068240	149068428	1000	-	.	gene_id "MSTRG.128078"; transcript_id "MSTRG.128078.79"; exon_number "19";
chr3	StringTie	transcript	149027674	149086551	1000	-	.	gene_id "MSTRG.128078"; transcript_id "MSTRG.128078.8";
chr3	StringTie	exon	149027674	149031363	1000	-	.	gene_id "MSTRG.128078"; transcript_id "MSTRG.128078.8"; exon_number "1";
chr3	StringTie	exon	149032201	149032372	1000	-	.	gene_id "MSTRG.128078"; transcript_id "MSTRG.128078.8"; exon_number "2";
chr3	StringTie	exon	149034918	149034998	1000	-	.	gene_id "MSTRG.128078"; transcript_id "MSTRG.128078.8"; exon_number "3";
chr3	StringTie	exon	149039049	149039229	1000	-	.	gene_id "MSTRG.128078"; transcript_id "MSTRG.128078.8"; exon_number "4";
chr3	StringTie	exon	149039581	149039693	1000	-	.	gene_id "MSTRG.128078"; transcript_id "MSTRG.128078.8"; exon_number "5";
chr3	StringTie	exon	149040031	149040156	1000	-	.	gene_id "MSTRG.128078"; transcript_id "MSTRG.128078.8"; exon_number "6";
chr3	StringTie	exon	149042166	149042290	1000	-	.	gene_id "MSTRG.128078"; transcript_id "MSTRG.128078.8"; exon_number "7";
chr3	StringTie	exon	149046080	149046259	1000	-	.	gene_id "MSTRG.128078"; transcript_id "MSTRG.128078.8"; exon_number "8";
chr3	StringTie	exon	149048028	149048163	1000	-	.	gene_id "MSTRG.128078"; transcript_id "MSTRG.128078.8"; exon_number "9";
chr3	StringTie	exon	149048863	149049001	1000	-	.	gene_id "MSTRG.128078"; transcript_id "MSTRG.128078.8"; exon_number "10";
chr3	StringTie	exon	149050232	149050375	1000	-	.	gene_id "MSTRG.128078"; transcript_id "MSTRG.128078.8"; exon_number "11";
chr3	StringTie	exon	149055303	149055400	1000	-	.	gene_id "MSTRG.128078"; transcript_id "MSTRG.128078.8"; exon_number "12";
chr3	StringTie	exon	149059718	149059807	1000	-	.	gene_id "MSTRG.128078"; transcript_id "MSTRG.128078.8"; exon_number "13";
chr3	StringTie	exon	149060643	149060687	1000	-	.	gene_id "MSTRG.128078"; transcript_id "MSTRG.128078.8"; exon_number "14";
chr3	StringTie	exon	149060779	149060858	1000	-	.	gene_id "MSTRG.128078"; transcript_id "MSTRG.128078.8"; exon_number "15";
chr3	StringTie	exon	149063431	149063524	1000	-	.	gene_id "MSTRG.128078"; transcript_id "MSTRG.128078.8"; exon_number "16";
chr3	StringTie	exon	149064791	149064866	1000	-	.	gene_id "MSTRG.128078"; transcript_id "MSTRG.128078.8"; exon_number "17";
chr3	StringTie	exon	149068240	149068335	1000	-	.	gene_id "MSTRG.128078"; transcript_id "MSTRG.128078.8"; exon_number "18";
chr3	StringTie	exon	149071252	149071443	1000	-	.	gene_id "MSTRG.128078"; transcript_id "MSTRG.128078.8"; exon_number "19";
chr3	StringTie	exon	149071583	149071657	1000	-	.	gene_id "MSTRG.128078"; transcript_id "MSTRG.128078.8"; exon_number "20";
chr3	StringTie	exon	149073225	149073322	1000	-	.	gene_id "MSTRG.128078"; transcript_id "MSTRG.128078.8"; exon_number "21";
chr3	StringTie	exon	149074215	149074348	1000	-	.	gene_id "MSTRG.128078"; transcript_id "MSTRG.128078.8"; exon_number "22";
chr3	StringTie	exon	149075881	149076047	1000	-	.	gene_id "MSTRG.128078"; transcript_id "MSTRG.128078.8"; exon_number "23";
chr3	StringTie	exon	149084682	149084889	1000	-	.	gene_id "MSTRG.128078"; transcript_id "MSTRG.128078.8"; exon_number "24";
chr3	StringTie	exon	149086317	149086551	1000	-	.	gene_id "MSTRG.128078"; transcript_id "MSTRG.128078.8"; exon_number "25";
chr3	StringTie	transcript	149030117	149086538	1000	-	.	gene_id "MSTRG.128078"; transcript_id "MSTRG.128078.80";
chr3	StringTie	exon	149030117	149031363	1000	-	.	gene_id "MSTRG.128078"; transcript_id "MSTRG.128078.80"; exon_number "1";
chr3	StringTie	exon	149032201	149032372	1000	-	.	gene_id "MSTRG.128078"; transcript_id "MSTRG.128078.80"; exon_number "2";
chr3	StringTie	exon	149034918	149034998	1000	-	.	gene_id "MSTRG.128078"; transcript_id "MSTRG.128078.80"; exon_number "3";
chr3	StringTie	exon	149039049	149039229	1000	-	.	gene_id "MSTRG.128078"; transcript_id "MSTRG.128078.80"; exon_number "4";
chr3	StringTie	exon	149039581	149039693	1000	-	.	gene_id "MSTRG.128078"; transcript_id "MSTRG.128078.80"; exon_number "5";
chr3	StringTie	exon	149040031	149040156	1000	-	.	gene_id "MSTRG.128078"; transcript_id "MSTRG.128078.80"; exon_number "6";
chr3	StringTie	exon	149041490	149041680	1000	-	.	gene_id "MSTRG.128078"; transcript_id "MSTRG.128078.80"; exon_number "7";
chr3	StringTie	exon	149042166	149042290	1000	-	.	gene_id "MSTRG.128078"; transcript_id "MSTRG.128078.80"; exon_number "8";
chr3	StringTie	exon	149046080	149046259	1000	-	.	gene_id "MSTRG.128078"; transcript_id "MSTRG.128078.80"; exon_number "9";
chr3	StringTie	exon	149048028	149048163	1000	-	.	gene_id "MSTRG.128078"; transcript_id "MSTRG.128078.80"; exon_number "10";
chr3	StringTie	exon	149048863	149049001	1000	-	.	gene_id "MSTRG.128078"; transcript_id "MSTRG.128078.80"; exon_number "11";
chr3	StringTie	exon	149050232	149053542	1000	-	.	gene_id "MSTRG.128078"; transcript_id "MSTRG.128078.80"; exon_number "12";
chr3	StringTie	exon	149055303	149055400	1000	-	.	gene_id "MSTRG.128078"; transcript_id "MSTRG.128078.80"; exon_number "13";
chr3	StringTie	exon	149059718	149059807	1000	-	.	gene_id "MSTRG.128078"; transcript_id "MSTRG.128078.80"; exon_number "14";
chr3	StringTie	exon	149060643	149060687	1000	-	.	gene_id "MSTRG.128078"; transcript_id "MSTRG.128078.80"; exon_number "15";
chr3	StringTie	exon	149060779	149060858	1000	-	.	gene_id "MSTRG.128078"; transcript_id "MSTRG.128078.80"; exon_number "16";
chr3	StringTie	exon	149063431	149063524	1000	-	.	gene_id "MSTRG.128078"; transcript_id "MSTRG.128078.80"; exon_number "17";
chr3	StringTie	exon	149068240	149071443	1000	-	.	gene_id "MSTRG.128078"; transcript_id "MSTRG.128078.80"; exon_number "18";
chr3	StringTie	exon	149071583	149071657	1000	-	.	gene_id "MSTRG.128078"; transcript_id "MSTRG.128078.80"; exon_number "19";
chr3	StringTie	exon	149073225	149073322	1000	-	.	gene_id "MSTRG.128078"; transcript_id "MSTRG.128078.80"; exon_number "20";
chr3	StringTie	exon	149074215	149074348	1000	-	.	gene_id "MSTRG.128078"; transcript_id "MSTRG.128078.80"; exon_number "21";
chr3	StringTie	exon	149075881	149076047	1000	-	.	gene_id "MSTRG.128078"; transcript_id "MSTRG.128078.80"; exon_number "22";
chr3	StringTie	exon	149084682	149084889	1000	-	.	gene_id "MSTRG.128078"; transcript_id "MSTRG.128078.80"; exon_number "23";
chr3	StringTie	exon	149086317	149086538	1000	-	.	gene_id "MSTRG.128078"; transcript_id "MSTRG.128078.80"; exon_number "24";
chr3	StringTie	transcript	149030117	149086573	1000	-	.	gene_id "MSTRG.128078"; transcript_id "MSTRG.128078.81";
chr3	StringTie	exon	149030117	149031363	1000	-	.	gene_id "MSTRG.128078"; transcript_id "MSTRG.128078.81"; exon_number "1";
chr3	StringTie	exon	149032201	149032372	1000	-	.	gene_id "MSTRG.128078"; transcript_id "MSTRG.128078.81"; exon_number "2";
chr3	StringTie	exon	149034918	149034998	1000	-	.	gene_id "MSTRG.128078"; transcript_id "MSTRG.128078.81"; exon_number "3";
chr3	StringTie	exon	149039049	149039229	1000	-	.	gene_id "MSTRG.128078"; transcript_id "MSTRG.128078.81"; exon_number "4";
chr3	StringTie	exon	149039581	149039693	1000	-	.	gene_id "MSTRG.128078"; transcript_id "MSTRG.128078.81"; exon_number "5";
chr3	StringTie	exon	149040031	149040156	1000	-	.	gene_id "MSTRG.128078"; transcript_id "MSTRG.128078.81"; exon_number "6";
chr3	StringTie	exon	149041490	149041680	1000	-	.	gene_id "MSTRG.128078"; transcript_id "MSTRG.128078.81"; exon_number "7";
chr3	StringTie	exon	149042166	149042290	1000	-	.	gene_id "MSTRG.128078"; transcript_id "MSTRG.128078.81"; exon_number "8";
chr3	StringTie	exon	149046080	149046259	1000	-	.	gene_id "MSTRG.128078"; transcript_id "MSTRG.128078.81"; exon_number "9";
chr3	StringTie	exon	149048028	149048163	1000	-	.	gene_id "MSTRG.128078"; transcript_id "MSTRG.128078.81"; exon_number "10";
chr3	StringTie	exon	149048863	149049001	1000	-	.	gene_id "MSTRG.128078"; transcript_id "MSTRG.128078.81"; exon_number "11";
chr3	StringTie	exon	149050232	149050375	1000	-	.	gene_id "MSTRG.128078"; transcript_id "MSTRG.128078.81"; exon_number "12";
chr3	StringTie	exon	149055303	149055400	1000	-	.	gene_id "MSTRG.128078"; transcript_id "MSTRG.128078.81"; exon_number "13";
chr3	StringTie	exon	149059718	149059807	1000	-	.	gene_id "MSTRG.128078"; transcript_id "MSTRG.128078.81"; exon_number "14";
chr3	StringTie	exon	149060643	149060687	1000	-	.	gene_id "MSTRG.128078"; transcript_id "MSTRG.128078.81"; exon_number "15";
chr3	StringTie	exon	149060779	149060858	1000	-	.	gene_id "MSTRG.128078"; transcript_id "MSTRG.128078.81"; exon_number "16";
chr3	StringTie	exon	149063431	149063524	1000	-	.	gene_id "MSTRG.128078"; transcript_id "MSTRG.128078.81"; exon_number "17";
chr3	StringTie	exon	149064791	149064866	1000	-	.	gene_id "MSTRG.128078"; transcript_id "MSTRG.128078.81"; exon_number "18";
chr3	StringTie	exon	149068240	149071443	1000	-	.	gene_id "MSTRG.128078"; transcript_id "MSTRG.128078.81"; exon_number "19";
chr3	StringTie	exon	149071583	149071657	1000	-	.	gene_id "MSTRG.128078"; transcript_id "MSTRG.128078.81"; exon_number "20";
chr3	StringTie	exon	149073225	149073322	1000	-	.	gene_id "MSTRG.128078"; transcript_id "MSTRG.128078.81"; exon_number "21";
chr3	StringTie	exon	149074216	149074348	1000	-	.	gene_id "MSTRG.128078"; transcript_id "MSTRG.128078.81"; exon_number "22";
chr3	StringTie	exon	149075881	149076047	1000	-	.	gene_id "MSTRG.128078"; transcript_id "MSTRG.128078.81"; exon_number "23";
chr3	StringTie	exon	149084682	149084889	1000	-	.	gene_id "MSTRG.128078"; transcript_id "MSTRG.128078.81"; exon_number "24";
chr3	StringTie	exon	149086317	149086573	1000	-	.	gene_id "MSTRG.128078"; transcript_id "MSTRG.128078.81"; exon_number "25";
chr3	StringTie	transcript	149030119	149086551	1000	-	.	gene_id "MSTRG.128078"; transcript_id "MSTRG.128078.82";
chr3	StringTie	exon	149030119	149032372	1000	-	.	gene_id "MSTRG.128078"; transcript_id "MSTRG.128078.82"; exon_number "1";
chr3	StringTie	exon	149034918	149034998	1000	-	.	gene_id "MSTRG.128078"; transcript_id "MSTRG.128078.82"; exon_number "2";
chr3	StringTie	exon	149039049	149039229	1000	-	.	gene_id "MSTRG.128078"; transcript_id "MSTRG.128078.82"; exon_number "3";
chr3	StringTie	exon	149039581	149039693	1000	-	.	gene_id "MSTRG.128078"; transcript_id "MSTRG.128078.82"; exon_number "4";
chr3	StringTie	exon	149040031	149040156	1000	-	.	gene_id "MSTRG.128078"; transcript_id "MSTRG.128078.82"; exon_number "5";
chr3	StringTie	exon	149041490	149041680	1000	-	.	gene_id "MSTRG.128078"; transcript_id "MSTRG.128078.82"; exon_number "6";
chr3	StringTie	exon	149042166	149042290	1000	-	.	gene_id "MSTRG.128078"; transcript_id "MSTRG.128078.82"; exon_number "7";
chr3	StringTie	exon	149046080	149046259	1000	-	.	gene_id "MSTRG.128078"; transcript_id "MSTRG.128078.82"; exon_number "8";
chr3	StringTie	exon	149048028	149048163	1000	-	.	gene_id "MSTRG.128078"; transcript_id "MSTRG.128078.82"; exon_number "9";
chr3	StringTie	exon	149048863	149049001	1000	-	.	gene_id "MSTRG.128078"; transcript_id "MSTRG.128078.82"; exon_number "10";
chr3	StringTie	exon	149050232	149050369	1000	-	.	gene_id "MSTRG.128078"; transcript_id "MSTRG.128078.82"; exon_number "11";
chr3	StringTie	exon	149055303	149055400	1000	-	.	gene_id "MSTRG.128078"; transcript_id "MSTRG.128078.82"; exon_number "12";
chr3	StringTie	exon	149059718	149059804	1000	-	.	gene_id "MSTRG.128078"; transcript_id "MSTRG.128078.82"; exon_number "13";
chr3	StringTie	exon	149060643	149060687	1000	-	.	gene_id "MSTRG.128078"; transcript_id "MSTRG.128078.82"; exon_number "14";
chr3	StringTie	exon	149060779	149060858	1000	-	.	gene_id "MSTRG.128078"; transcript_id "MSTRG.128078.82"; exon_number "15";
chr3	StringTie	exon	149063431	149063524	1000	-	.	gene_id "MSTRG.128078"; transcript_id "MSTRG.128078.82"; exon_number "16";
chr3	StringTie	exon	149064791	149064866	1000	-	.	gene_id "MSTRG.128078"; transcript_id "MSTRG.128078.82"; exon_number "17";
chr3	StringTie	exon	149068240	149068335	1000	-	.	gene_id "MSTRG.128078"; transcript_id "MSTRG.128078.82"; exon_number "18";
chr3	StringTie	exon	149071252	149071443	1000	-	.	gene_id "MSTRG.128078"; transcript_id "MSTRG.128078.82"; exon_number "19";
chr3	StringTie	exon	149071583	149071657	1000	-	.	gene_id "MSTRG.128078"; transcript_id "MSTRG.128078.82"; exon_number "20";
chr3	StringTie	exon	149073225	149073322	1000	-	.	gene_id "MSTRG.128078"; transcript_id "MSTRG.128078.82"; exon_number "21";
chr3	StringTie	exon	149074215	149074348	1000	-	.	gene_id "MSTRG.128078"; transcript_id "MSTRG.128078.82"; exon_number "22";
chr3	StringTie	exon	149075881	149076047	1000	-	.	gene_id "MSTRG.128078"; transcript_id "MSTRG.128078.82"; exon_number "23";
chr3	StringTie	exon	149084682	149084889	1000	-	.	gene_id "MSTRG.128078"; transcript_id "MSTRG.128078.82"; exon_number "24";
chr3	StringTie	exon	149086317	149086551	1000	-	.	gene_id "MSTRG.128078"; transcript_id "MSTRG.128078.82"; exon_number "25";
chr3	StringTie	transcript	149030122	149086570	1000	-	.	gene_id "MSTRG.128078"; transcript_id "MSTRG.128078.83";
chr3	StringTie	exon	149030122	149031363	1000	-	.	gene_id "MSTRG.128078"; transcript_id "MSTRG.128078.83"; exon_number "1";
chr3	StringTie	exon	149032201	149032372	1000	-	.	gene_id "MSTRG.128078"; transcript_id "MSTRG.128078.83"; exon_number "2";
chr3	StringTie	exon	149034918	149034998	1000	-	.	gene_id "MSTRG.128078"; transcript_id "MSTRG.128078.83"; exon_number "3";
chr3	StringTie	exon	149039049	149039229	1000	-	.	gene_id "MSTRG.128078"; transcript_id "MSTRG.128078.83"; exon_number "4";
chr3	StringTie	exon	149039581	149039693	1000	-	.	gene_id "MSTRG.128078"; transcript_id "MSTRG.128078.83"; exon_number "5";
chr3	StringTie	exon	149040031	149040156	1000	-	.	gene_id "MSTRG.128078"; transcript_id "MSTRG.128078.83"; exon_number "6";
chr3	StringTie	exon	149041490	149041680	1000	-	.	gene_id "MSTRG.128078"; transcript_id "MSTRG.128078.83"; exon_number "7";
chr3	StringTie	exon	149042166	149042290	1000	-	.	gene_id "MSTRG.128078"; transcript_id "MSTRG.128078.83"; exon_number "8";
chr3	StringTie	exon	149046080	149046259	1000	-	.	gene_id "MSTRG.128078"; transcript_id "MSTRG.128078.83"; exon_number "9";
chr3	StringTie	exon	149048028	149048163	1000	-	.	gene_id "MSTRG.128078"; transcript_id "MSTRG.128078.83"; exon_number "10";
chr3	StringTie	exon	149048863	149049001	1000	-	.	gene_id "MSTRG.128078"; transcript_id "MSTRG.128078.83"; exon_number "11";
chr3	StringTie	exon	149050232	149050375	1000	-	.	gene_id "MSTRG.128078"; transcript_id "MSTRG.128078.83"; exon_number "12";
chr3	StringTie	exon	149052045	149052144	1000	-	.	gene_id "MSTRG.128078"; transcript_id "MSTRG.128078.83"; exon_number "13";
chr3	StringTie	exon	149055303	149055400	1000	-	.	gene_id "MSTRG.128078"; transcript_id "MSTRG.128078.83"; exon_number "14";
chr3	StringTie	exon	149059718	149059807	1000	-	.	gene_id "MSTRG.128078"; transcript_id "MSTRG.128078.83"; exon_number "15";
chr3	StringTie	exon	149060643	149060687	1000	-	.	gene_id "MSTRG.128078"; transcript_id "MSTRG.128078.83"; exon_number "16";
chr3	StringTie	exon	149060779	149060858	1000	-	.	gene_id "MSTRG.128078"; transcript_id "MSTRG.128078.83"; exon_number "17";
chr3	StringTie	exon	149063431	149063524	1000	-	.	gene_id "MSTRG.128078"; transcript_id "MSTRG.128078.83"; exon_number "18";
chr3	StringTie	exon	149064791	149064866	1000	-	.	gene_id "MSTRG.128078"; transcript_id "MSTRG.128078.83"; exon_number "19";
chr3	StringTie	exon	149068240	149068335	1000	-	.	gene_id "MSTRG.128078"; transcript_id "MSTRG.128078.83"; exon_number "20";
chr3	StringTie	exon	149071252	149071443	1000	-	.	gene_id "MSTRG.128078"; transcript_id "MSTRG.128078.83"; exon_number "21";
chr3	StringTie	exon	149071583	149071657	1000	-	.	gene_id "MSTRG.128078"; transcript_id "MSTRG.128078.83"; exon_number "22";
chr3	StringTie	exon	149073225	149073322	1000	-	.	gene_id "MSTRG.128078"; transcript_id "MSTRG.128078.83"; exon_number "23";
chr3	StringTie	exon	149074215	149074343	1000	-	.	gene_id "MSTRG.128078"; transcript_id "MSTRG.128078.83"; exon_number "24";
chr3	StringTie	exon	149075881	149076047	1000	-	.	gene_id "MSTRG.128078"; transcript_id "MSTRG.128078.83"; exon_number "25";
chr3	StringTie	exon	149084682	149084889	1000	-	.	gene_id "MSTRG.128078"; transcript_id "MSTRG.128078.83"; exon_number "26";
chr3	StringTie	exon	149086317	149086570	1000	-	.	gene_id "MSTRG.128078"; transcript_id "MSTRG.128078.83"; exon_number "27";
chr3	StringTie	transcript	149030126	149071666	1000	-	.	gene_id "MSTRG.128078"; transcript_id "MSTRG.128078.84";
chr3	StringTie	exon	149030126	149032372	1000	-	.	gene_id "MSTRG.128078"; transcript_id "MSTRG.128078.84"; exon_number "1";
chr3	StringTie	exon	149034918	149034998	1000	-	.	gene_id "MSTRG.128078"; transcript_id "MSTRG.128078.84"; exon_number "2";
chr3	StringTie	exon	149039049	149039229	1000	-	.	gene_id "MSTRG.128078"; transcript_id "MSTRG.128078.84"; exon_number "3";
chr3	StringTie	exon	149039581	149039693	1000	-	.	gene_id "MSTRG.128078"; transcript_id "MSTRG.128078.84"; exon_number "4";
chr3	StringTie	exon	149040031	149040156	1000	-	.	gene_id "MSTRG.128078"; transcript_id "MSTRG.128078.84"; exon_number "5";
chr3	StringTie	exon	149041490	149041680	1000	-	.	gene_id "MSTRG.128078"; transcript_id "MSTRG.128078.84"; exon_number "6";
chr3	StringTie	exon	149042166	149042235	1000	-	.	gene_id "MSTRG.128078"; transcript_id "MSTRG.128078.84"; exon_number "7";
chr3	StringTie	exon	149046075	149046259	1000	-	.	gene_id "MSTRG.128078"; transcript_id "MSTRG.128078.84"; exon_number "8";
chr3	StringTie	exon	149048028	149048163	1000	-	.	gene_id "MSTRG.128078"; transcript_id "MSTRG.128078.84"; exon_number "9";
chr3	StringTie	exon	149048863	149049001	1000	-	.	gene_id "MSTRG.128078"; transcript_id "MSTRG.128078.84"; exon_number "10";
chr3	StringTie	exon	149050232	149050375	1000	-	.	gene_id "MSTRG.128078"; transcript_id "MSTRG.128078.84"; exon_number "11";
chr3	StringTie	exon	149055303	149055400	1000	-	.	gene_id "MSTRG.128078"; transcript_id "MSTRG.128078.84"; exon_number "12";
chr3	StringTie	exon	149059718	149059807	1000	-	.	gene_id "MSTRG.128078"; transcript_id "MSTRG.128078.84"; exon_number "13";
chr3	StringTie	exon	149060643	149060687	1000	-	.	gene_id "MSTRG.128078"; transcript_id "MSTRG.128078.84"; exon_number "14";
chr3	StringTie	exon	149060779	149060858	1000	-	.	gene_id "MSTRG.128078"; transcript_id "MSTRG.128078.84"; exon_number "15";
chr3	StringTie	exon	149063431	149063524	1000	-	.	gene_id "MSTRG.128078"; transcript_id "MSTRG.128078.84"; exon_number "16";
chr3	StringTie	exon	149064791	149064866	1000	-	.	gene_id "MSTRG.128078"; transcript_id "MSTRG.128078.84"; exon_number "17";
chr3	StringTie	exon	149068240	149068335	1000	-	.	gene_id "MSTRG.128078"; transcript_id "MSTRG.128078.84"; exon_number "18";
chr3	StringTie	exon	149071252	149071443	1000	-	.	gene_id "MSTRG.128078"; transcript_id "MSTRG.128078.84"; exon_number "19";
chr3	StringTie	exon	149071583	149071666	1000	-	.	gene_id "MSTRG.128078"; transcript_id "MSTRG.128078.84"; exon_number "20";
chr3	StringTie	transcript	149030127	149086537	1000	-	.	gene_id "MSTRG.128078"; transcript_id "MSTRG.128078.85";
chr3	StringTie	exon	149030127	149031363	1000	-	.	gene_id "MSTRG.128078"; transcript_id "MSTRG.128078.85"; exon_number "1";
chr3	StringTie	exon	149032201	149032372	1000	-	.	gene_id "MSTRG.128078"; transcript_id "MSTRG.128078.85"; exon_number "2";
chr3	StringTie	exon	149034918	149034998	1000	-	.	gene_id "MSTRG.128078"; transcript_id "MSTRG.128078.85"; exon_number "3";
chr3	StringTie	exon	149039049	149039229	1000	-	.	gene_id "MSTRG.128078"; transcript_id "MSTRG.128078.85"; exon_number "4";
chr3	StringTie	exon	149039581	149039693	1000	-	.	gene_id "MSTRG.128078"; transcript_id "MSTRG.128078.85"; exon_number "5";
chr3	StringTie	exon	149040031	149040156	1000	-	.	gene_id "MSTRG.128078"; transcript_id "MSTRG.128078.85"; exon_number "6";
chr3	StringTie	exon	149041490	149041680	1000	-	.	gene_id "MSTRG.128078"; transcript_id "MSTRG.128078.85"; exon_number "7";
chr3	StringTie	exon	149042166	149042290	1000	-	.	gene_id "MSTRG.128078"; transcript_id "MSTRG.128078.85"; exon_number "8";
chr3	StringTie	exon	149046080	149046259	1000	-	.	gene_id "MSTRG.128078"; transcript_id "MSTRG.128078.85"; exon_number "9";
chr3	StringTie	exon	149048028	149048163	1000	-	.	gene_id "MSTRG.128078"; transcript_id "MSTRG.128078.85"; exon_number "10";
chr3	StringTie	exon	149048863	149049001	1000	-	.	gene_id "MSTRG.128078"; transcript_id "MSTRG.128078.85"; exon_number "11";
chr3	StringTie	exon	149050232	149050375	1000	-	.	gene_id "MSTRG.128078"; transcript_id "MSTRG.128078.85"; exon_number "12";
chr3	StringTie	exon	149055303	149055400	1000	-	.	gene_id "MSTRG.128078"; transcript_id "MSTRG.128078.85"; exon_number "13";
chr3	StringTie	exon	149059718	149059804	1000	-	.	gene_id "MSTRG.128078"; transcript_id "MSTRG.128078.85"; exon_number "14";
chr3	StringTie	exon	149060643	149060687	1000	-	.	gene_id "MSTRG.128078"; transcript_id "MSTRG.128078.85"; exon_number "15";
chr3	StringTie	exon	149060779	149060858	1000	-	.	gene_id "MSTRG.128078"; transcript_id "MSTRG.128078.85"; exon_number "16";
chr3	StringTie	exon	149063431	149063524	1000	-	.	gene_id "MSTRG.128078"; transcript_id "MSTRG.128078.85"; exon_number "17";
chr3	StringTie	exon	149064791	149064866	1000	-	.	gene_id "MSTRG.128078"; transcript_id "MSTRG.128078.85"; exon_number "18";
chr3	StringTie	exon	149068240	149068335	1000	-	.	gene_id "MSTRG.128078"; transcript_id "MSTRG.128078.85"; exon_number "19";
chr3	StringTie	exon	149071252	149071443	1000	-	.	gene_id "MSTRG.128078"; transcript_id "MSTRG.128078.85"; exon_number "20";
chr3	StringTie	exon	149071583	149071657	1000	-	.	gene_id "MSTRG.128078"; transcript_id "MSTRG.128078.85"; exon_number "21";
chr3	StringTie	exon	149073225	149073322	1000	-	.	gene_id "MSTRG.128078"; transcript_id "MSTRG.128078.85"; exon_number "22";
chr3	StringTie	exon	149074215	149074343	1000	-	.	gene_id "MSTRG.128078"; transcript_id "MSTRG.128078.85"; exon_number "23";
chr3	StringTie	exon	149075881	149076047	1000	-	.	gene_id "MSTRG.128078"; transcript_id "MSTRG.128078.85"; exon_number "24";
chr3	StringTie	exon	149084682	149084889	1000	-	.	gene_id "MSTRG.128078"; transcript_id "MSTRG.128078.85"; exon_number "25";
chr3	StringTie	exon	149086317	149086537	1000	-	.	gene_id "MSTRG.128078"; transcript_id "MSTRG.128078.85"; exon_number "26";
chr3	StringTie	transcript	149030129	149086545	1000	-	.	gene_id "MSTRG.128078"; transcript_id "MSTRG.128078.88";
chr3	StringTie	exon	149030129	149032372	1000	-	.	gene_id "MSTRG.128078"; transcript_id "MSTRG.128078.88"; exon_number "1";
chr3	StringTie	exon	149034918	149034998	1000	-	.	gene_id "MSTRG.128078"; transcript_id "MSTRG.128078.88"; exon_number "2";
chr3	StringTie	exon	149039049	149039229	1000	-	.	gene_id "MSTRG.128078"; transcript_id "MSTRG.128078.88"; exon_number "3";
chr3	StringTie	exon	149039581	149039693	1000	-	.	gene_id "MSTRG.128078"; transcript_id "MSTRG.128078.88"; exon_number "4";
chr3	StringTie	exon	149040031	149040130	1000	-	.	gene_id "MSTRG.128078"; transcript_id "MSTRG.128078.88"; exon_number "5";
chr3	StringTie	exon	149041490	149041680	1000	-	.	gene_id "MSTRG.128078"; transcript_id "MSTRG.128078.88"; exon_number "6";
chr3	StringTie	exon	149042166	149042290	1000	-	.	gene_id "MSTRG.128078"; transcript_id "MSTRG.128078.88"; exon_number "7";
chr3	StringTie	exon	149046080	149046259	1000	-	.	gene_id "MSTRG.128078"; transcript_id "MSTRG.128078.88"; exon_number "8";
chr3	StringTie	exon	149048028	149048163	1000	-	.	gene_id "MSTRG.128078"; transcript_id "MSTRG.128078.88"; exon_number "9";
chr3	StringTie	exon	149048863	149049001	1000	-	.	gene_id "MSTRG.128078"; transcript_id "MSTRG.128078.88"; exon_number "10";
chr3	StringTie	exon	149050232	149050375	1000	-	.	gene_id "MSTRG.128078"; transcript_id "MSTRG.128078.88"; exon_number "11";
chr3	StringTie	exon	149055303	149055400	1000	-	.	gene_id "MSTRG.128078"; transcript_id "MSTRG.128078.88"; exon_number "12";
chr3	StringTie	exon	149059718	149059804	1000	-	.	gene_id "MSTRG.128078"; transcript_id "MSTRG.128078.88"; exon_number "13";
chr3	StringTie	exon	149060643	149060687	1000	-	.	gene_id "MSTRG.128078"; transcript_id "MSTRG.128078.88"; exon_number "14";
chr3	StringTie	exon	149060779	149060858	1000	-	.	gene_id "MSTRG.128078"; transcript_id "MSTRG.128078.88"; exon_number "15";
chr3	StringTie	exon	149063431	149063524	1000	-	.	gene_id "MSTRG.128078"; transcript_id "MSTRG.128078.88"; exon_number "16";
chr3	StringTie	exon	149064791	149064866	1000	-	.	gene_id "MSTRG.128078"; transcript_id "MSTRG.128078.88"; exon_number "17";
chr3	StringTie	exon	149068240	149068335	1000	-	.	gene_id "MSTRG.128078"; transcript_id "MSTRG.128078.88"; exon_number "18";
chr3	StringTie	exon	149071252	149071443	1000	-	.	gene_id "MSTRG.128078"; transcript_id "MSTRG.128078.88"; exon_number "19";
chr3	StringTie	exon	149071583	149071657	1000	-	.	gene_id "MSTRG.128078"; transcript_id "MSTRG.128078.88"; exon_number "20";
chr3	StringTie	exon	149073225	149073322	1000	-	.	gene_id "MSTRG.128078"; transcript_id "MSTRG.128078.88"; exon_number "21";
chr3	StringTie	exon	149074215	149074348	1000	-	.	gene_id "MSTRG.128078"; transcript_id "MSTRG.128078.88"; exon_number "22";
chr3	StringTie	exon	149075881	149076047	1000	-	.	gene_id "MSTRG.128078"; transcript_id "MSTRG.128078.88"; exon_number "23";
chr3	StringTie	exon	149084682	149084889	1000	-	.	gene_id "MSTRG.128078"; transcript_id "MSTRG.128078.88"; exon_number "24";
chr3	StringTie	exon	149086317	149086545	1000	-	.	gene_id "MSTRG.128078"; transcript_id "MSTRG.128078.88"; exon_number "25";
chr3	StringTie	transcript	149030130	149068500	1000	-	.	gene_id "MSTRG.128078"; transcript_id "MSTRG.128078.89";
chr3	StringTie	exon	149030130	149032372	1000	-	.	gene_id "MSTRG.128078"; transcript_id "MSTRG.128078.89"; exon_number "1";
chr3	StringTie	exon	149034918	149034998	1000	-	.	gene_id "MSTRG.128078"; transcript_id "MSTRG.128078.89"; exon_number "2";
chr3	StringTie	exon	149039049	149039229	1000	-	.	gene_id "MSTRG.128078"; transcript_id "MSTRG.128078.89"; exon_number "3";
chr3	StringTie	exon	149039581	149039693	1000	-	.	gene_id "MSTRG.128078"; transcript_id "MSTRG.128078.89"; exon_number "4";
chr3	StringTie	exon	149040031	149040156	1000	-	.	gene_id "MSTRG.128078"; transcript_id "MSTRG.128078.89"; exon_number "5";
chr3	StringTie	exon	149042166	149042290	1000	-	.	gene_id "MSTRG.128078"; transcript_id "MSTRG.128078.89"; exon_number "6";
chr3	StringTie	exon	149046080	149046259	1000	-	.	gene_id "MSTRG.128078"; transcript_id "MSTRG.128078.89"; exon_number "7";
chr3	StringTie	exon	149048028	149048163	1000	-	.	gene_id "MSTRG.128078"; transcript_id "MSTRG.128078.89"; exon_number "8";
chr3	StringTie	exon	149048863	149049001	1000	-	.	gene_id "MSTRG.128078"; transcript_id "MSTRG.128078.89"; exon_number "9";
chr3	StringTie	exon	149050232	149050375	1000	-	.	gene_id "MSTRG.128078"; transcript_id "MSTRG.128078.89"; exon_number "10";
chr3	StringTie	exon	149055303	149055400	1000	-	.	gene_id "MSTRG.128078"; transcript_id "MSTRG.128078.89"; exon_number "11";
chr3	StringTie	exon	149059718	149059804	1000	-	.	gene_id "MSTRG.128078"; transcript_id "MSTRG.128078.89"; exon_number "12";
chr3	StringTie	exon	149060643	149060687	1000	-	.	gene_id "MSTRG.128078"; transcript_id "MSTRG.128078.89"; exon_number "13";
chr3	StringTie	exon	149060779	149060858	1000	-	.	gene_id "MSTRG.128078"; transcript_id "MSTRG.128078.89"; exon_number "14";
chr3	StringTie	exon	149063431	149063524	1000	-	.	gene_id "MSTRG.128078"; transcript_id "MSTRG.128078.89"; exon_number "15";
chr3	StringTie	exon	149064791	149064866	1000	-	.	gene_id "MSTRG.128078"; transcript_id "MSTRG.128078.89"; exon_number "16";
chr3	StringTie	exon	149068229	149068500	1000	-	.	gene_id "MSTRG.128078"; transcript_id "MSTRG.128078.89"; exon_number "17";
chr3	StringTie	transcript	149027674	149086570	1000	-	.	gene_id "MSTRG.128078"; transcript_id "MSTRG.128078.9";
chr3	StringTie	exon	149027674	149031363	1000	-	.	gene_id "MSTRG.128078"; transcript_id "MSTRG.128078.9"; exon_number "1";
chr3	StringTie	exon	149032201	149032372	1000	-	.	gene_id "MSTRG.128078"; transcript_id "MSTRG.128078.9"; exon_number "2";
chr3	StringTie	exon	149034918	149034998	1000	-	.	gene_id "MSTRG.128078"; transcript_id "MSTRG.128078.9"; exon_number "3";
chr3	StringTie	exon	149039049	149039229	1000	-	.	gene_id "MSTRG.128078"; transcript_id "MSTRG.128078.9"; exon_number "4";
chr3	StringTie	exon	149039581	149039693	1000	-	.	gene_id "MSTRG.128078"; transcript_id "MSTRG.128078.9"; exon_number "5";
chr3	StringTie	exon	149040031	149042290	1000	-	.	gene_id "MSTRG.128078"; transcript_id "MSTRG.128078.9"; exon_number "6";
chr3	StringTie	exon	149046080	149046259	1000	-	.	gene_id "MSTRG.128078"; transcript_id "MSTRG.128078.9"; exon_number "7";
chr3	StringTie	exon	149048028	149048163	1000	-	.	gene_id "MSTRG.128078"; transcript_id "MSTRG.128078.9"; exon_number "8";
chr3	StringTie	exon	149048863	149049001	1000	-	.	gene_id "MSTRG.128078"; transcript_id "MSTRG.128078.9"; exon_number "9";
chr3	StringTie	exon	149050232	149050375	1000	-	.	gene_id "MSTRG.128078"; transcript_id "MSTRG.128078.9"; exon_number "10";
chr3	StringTie	exon	149052045	149052144	1000	-	.	gene_id "MSTRG.128078"; transcript_id "MSTRG.128078.9"; exon_number "11";
chr3	StringTie	exon	149055303	149055400	1000	-	.	gene_id "MSTRG.128078"; transcript_id "MSTRG.128078.9"; exon_number "12";
chr3	StringTie	exon	149059718	149059804	1000	-	.	gene_id "MSTRG.128078"; transcript_id "MSTRG.128078.9"; exon_number "13";
chr3	StringTie	exon	149060643	149060687	1000	-	.	gene_id "MSTRG.128078"; transcript_id "MSTRG.128078.9"; exon_number "14";
chr3	StringTie	exon	149060779	149060858	1000	-	.	gene_id "MSTRG.128078"; transcript_id "MSTRG.128078.9"; exon_number "15";
chr3	StringTie	exon	149063431	149063524	1000	-	.	gene_id "MSTRG.128078"; transcript_id "MSTRG.128078.9"; exon_number "16";
chr3	StringTie	exon	149064791	149068335	1000	-	.	gene_id "MSTRG.128078"; transcript_id "MSTRG.128078.9"; exon_number "17";
chr3	StringTie	exon	149071252	149071443	1000	-	.	gene_id "MSTRG.128078"; transcript_id "MSTRG.128078.9"; exon_number "18";
chr3	StringTie	exon	149071583	149071657	1000	-	.	gene_id "MSTRG.128078"; transcript_id "MSTRG.128078.9"; exon_number "19";
chr3	StringTie	exon	149073225	149073322	1000	-	.	gene_id "MSTRG.128078"; transcript_id "MSTRG.128078.9"; exon_number "20";
chr3	StringTie	exon	149074215	149074343	1000	-	.	gene_id "MSTRG.128078"; transcript_id "MSTRG.128078.9"; exon_number "21";
chr3	StringTie	exon	149075881	149076047	1000	-	.	gene_id "MSTRG.128078"; transcript_id "MSTRG.128078.9"; exon_number "22";
chr3	StringTie	exon	149084682	149084889	1000	-	.	gene_id "MSTRG.128078"; transcript_id "MSTRG.128078.9"; exon_number "23";
chr3	StringTie	exon	149086317	149086570	1000	-	.	gene_id "MSTRG.128078"; transcript_id "MSTRG.128078.9"; exon_number "24";
chr3	StringTie	transcript	149030130	149086545	1000	-	.	gene_id "MSTRG.128078"; transcript_id "MSTRG.128078.90";
chr3	StringTie	exon	149030130	149032372	1000	-	.	gene_id "MSTRG.128078"; transcript_id "MSTRG.128078.90"; exon_number "1";
chr3	StringTie	exon	149034918	149034998	1000	-	.	gene_id "MSTRG.128078"; transcript_id "MSTRG.128078.90"; exon_number "2";
chr3	StringTie	exon	149039049	149039229	1000	-	.	gene_id "MSTRG.128078"; transcript_id "MSTRG.128078.90"; exon_number "3";
chr3	StringTie	exon	149039581	149039693	1000	-	.	gene_id "MSTRG.128078"; transcript_id "MSTRG.128078.90"; exon_number "4";
chr3	StringTie	exon	149040031	149040156	1000	-	.	gene_id "MSTRG.128078"; transcript_id "MSTRG.128078.90"; exon_number "5";
chr3	StringTie	exon	149041490	149041680	1000	-	.	gene_id "MSTRG.128078"; transcript_id "MSTRG.128078.90"; exon_number "6";
chr3	StringTie	exon	149042166	149042290	1000	-	.	gene_id "MSTRG.128078"; transcript_id "MSTRG.128078.90"; exon_number "7";
chr3	StringTie	exon	149046080	149046259	1000	-	.	gene_id "MSTRG.128078"; transcript_id "MSTRG.128078.90"; exon_number "8";
chr3	StringTie	exon	149048028	149048163	1000	-	.	gene_id "MSTRG.128078"; transcript_id "MSTRG.128078.90"; exon_number "9";
chr3	StringTie	exon	149048863	149049001	1000	-	.	gene_id "MSTRG.128078"; transcript_id "MSTRG.128078.90"; exon_number "10";
chr3	StringTie	exon	149050232	149050375	1000	-	.	gene_id "MSTRG.128078"; transcript_id "MSTRG.128078.90"; exon_number "11";
chr3	StringTie	exon	149055303	149055400	1000	-	.	gene_id "MSTRG.128078"; transcript_id "MSTRG.128078.90"; exon_number "12";
chr3	StringTie	exon	149059718	149059804	1000	-	.	gene_id "MSTRG.128078"; transcript_id "MSTRG.128078.90"; exon_number "13";
chr3	StringTie	exon	149060643	149060687	1000	-	.	gene_id "MSTRG.128078"; transcript_id "MSTRG.128078.90"; exon_number "14";
chr3	StringTie	exon	149060779	149060858	1000	-	.	gene_id "MSTRG.128078"; transcript_id "MSTRG.128078.90"; exon_number "15";
chr3	StringTie	exon	149063431	149063524	1000	-	.	gene_id "MSTRG.128078"; transcript_id "MSTRG.128078.90"; exon_number "16";
chr3	StringTie	exon	149064791	149064866	1000	-	.	gene_id "MSTRG.128078"; transcript_id "MSTRG.128078.90"; exon_number "17";
chr3	StringTie	exon	149068229	149068335	1000	-	.	gene_id "MSTRG.128078"; transcript_id "MSTRG.128078.90"; exon_number "18";
chr3	StringTie	exon	149071252	149071443	1000	-	.	gene_id "MSTRG.128078"; transcript_id "MSTRG.128078.90"; exon_number "19";
chr3	StringTie	exon	149071583	149071657	1000	-	.	gene_id "MSTRG.128078"; transcript_id "MSTRG.128078.90"; exon_number "20";
chr3	StringTie	exon	149073225	149073322	1000	-	.	gene_id "MSTRG.128078"; transcript_id "MSTRG.128078.90"; exon_number "21";
chr3	StringTie	exon	149074215	149074348	1000	-	.	gene_id "MSTRG.128078"; transcript_id "MSTRG.128078.90"; exon_number "22";
chr3	StringTie	exon	149075881	149076047	1000	-	.	gene_id "MSTRG.128078"; transcript_id "MSTRG.128078.90"; exon_number "23";
chr3	StringTie	exon	149084682	149084889	1000	-	.	gene_id "MSTRG.128078"; transcript_id "MSTRG.128078.90"; exon_number "24";
chr3	StringTie	exon	149086317	149086545	1000	-	.	gene_id "MSTRG.128078"; transcript_id "MSTRG.128078.90"; exon_number "25";
chr3	StringTie	transcript	149030132	149086518	1000	-	.	gene_id "MSTRG.128078"; transcript_id "MSTRG.128078.91";
chr3	StringTie	exon	149030132	149032372	1000	-	.	gene_id "MSTRG.128078"; transcript_id "MSTRG.128078.91"; exon_number "1";
chr3	StringTie	exon	149034918	149034998	1000	-	.	gene_id "MSTRG.128078"; transcript_id "MSTRG.128078.91"; exon_number "2";
chr3	StringTie	exon	149039049	149039229	1000	-	.	gene_id "MSTRG.128078"; transcript_id "MSTRG.128078.91"; exon_number "3";
chr3	StringTie	exon	149039581	149039693	1000	-	.	gene_id "MSTRG.128078"; transcript_id "MSTRG.128078.91"; exon_number "4";
chr3	StringTie	exon	149040031	149040156	1000	-	.	gene_id "MSTRG.128078"; transcript_id "MSTRG.128078.91"; exon_number "5";
chr3	StringTie	exon	149041490	149041668	1000	-	.	gene_id "MSTRG.128078"; transcript_id "MSTRG.128078.91"; exon_number "6";
chr3	StringTie	exon	149042166	149042290	1000	-	.	gene_id "MSTRG.128078"; transcript_id "MSTRG.128078.91"; exon_number "7";
chr3	StringTie	exon	149046080	149046259	1000	-	.	gene_id "MSTRG.128078"; transcript_id "MSTRG.128078.91"; exon_number "8";
chr3	StringTie	exon	149048028	149048163	1000	-	.	gene_id "MSTRG.128078"; transcript_id "MSTRG.128078.91"; exon_number "9";
chr3	StringTie	exon	149048863	149049001	1000	-	.	gene_id "MSTRG.128078"; transcript_id "MSTRG.128078.91"; exon_number "10";
chr3	StringTie	exon	149050232	149050375	1000	-	.	gene_id "MSTRG.128078"; transcript_id "MSTRG.128078.91"; exon_number "11";
chr3	StringTie	exon	149055303	149055400	1000	-	.	gene_id "MSTRG.128078"; transcript_id "MSTRG.128078.91"; exon_number "12";
chr3	StringTie	exon	149059718	149059804	1000	-	.	gene_id "MSTRG.128078"; transcript_id "MSTRG.128078.91"; exon_number "13";
chr3	StringTie	exon	149060643	149060687	1000	-	.	gene_id "MSTRG.128078"; transcript_id "MSTRG.128078.91"; exon_number "14";
chr3	StringTie	exon	149060779	149060858	1000	-	.	gene_id "MSTRG.128078"; transcript_id "MSTRG.128078.91"; exon_number "15";
chr3	StringTie	exon	149063431	149063524	1000	-	.	gene_id "MSTRG.128078"; transcript_id "MSTRG.128078.91"; exon_number "16";
chr3	StringTie	exon	149064791	149064866	1000	-	.	gene_id "MSTRG.128078"; transcript_id "MSTRG.128078.91"; exon_number "17";
chr3	StringTie	exon	149068240	149068335	1000	-	.	gene_id "MSTRG.128078"; transcript_id "MSTRG.128078.91"; exon_number "18";
chr3	StringTie	exon	149071252	149071443	1000	-	.	gene_id "MSTRG.128078"; transcript_id "MSTRG.128078.91"; exon_number "19";
chr3	StringTie	exon	149071583	149071657	1000	-	.	gene_id "MSTRG.128078"; transcript_id "MSTRG.128078.91"; exon_number "20";
chr3	StringTie	exon	149073225	149073321	1000	-	.	gene_id "MSTRG.128078"; transcript_id "MSTRG.128078.91"; exon_number "21";
chr3	StringTie	exon	149074220	149074348	1000	-	.	gene_id "MSTRG.128078"; transcript_id "MSTRG.128078.91"; exon_number "22";
chr3	StringTie	exon	149075881	149076047	1000	-	.	gene_id "MSTRG.128078"; transcript_id "MSTRG.128078.91"; exon_number "23";
chr3	StringTie	exon	149084682	149084889	1000	-	.	gene_id "MSTRG.128078"; transcript_id "MSTRG.128078.91"; exon_number "24";
chr3	StringTie	exon	149086317	149086518	1000	-	.	gene_id "MSTRG.128078"; transcript_id "MSTRG.128078.91"; exon_number "25";
chr3	StringTie	transcript	149030133	149086548	1000	-	.	gene_id "MSTRG.128078"; transcript_id "MSTRG.128078.92";
chr3	StringTie	exon	149030133	149032372	1000	-	.	gene_id "MSTRG.128078"; transcript_id "MSTRG.128078.92"; exon_number "1";
chr3	StringTie	exon	149034918	149034998	1000	-	.	gene_id "MSTRG.128078"; transcript_id "MSTRG.128078.92"; exon_number "2";
chr3	StringTie	exon	149039049	149039229	1000	-	.	gene_id "MSTRG.128078"; transcript_id "MSTRG.128078.92"; exon_number "3";
chr3	StringTie	exon	149039581	149039693	1000	-	.	gene_id "MSTRG.128078"; transcript_id "MSTRG.128078.92"; exon_number "4";
chr3	StringTie	exon	149040031	149040156	1000	-	.	gene_id "MSTRG.128078"; transcript_id "MSTRG.128078.92"; exon_number "5";
chr3	StringTie	exon	149041490	149041680	1000	-	.	gene_id "MSTRG.128078"; transcript_id "MSTRG.128078.92"; exon_number "6";
chr3	StringTie	exon	149042166	149042290	1000	-	.	gene_id "MSTRG.128078"; transcript_id "MSTRG.128078.92"; exon_number "7";
chr3	StringTie	exon	149046080	149046259	1000	-	.	gene_id "MSTRG.128078"; transcript_id "MSTRG.128078.92"; exon_number "8";
chr3	StringTie	exon	149048028	149048163	1000	-	.	gene_id "MSTRG.128078"; transcript_id "MSTRG.128078.92"; exon_number "9";
chr3	StringTie	exon	149048863	149049001	1000	-	.	gene_id "MSTRG.128078"; transcript_id "MSTRG.128078.92"; exon_number "10";
chr3	StringTie	exon	149050232	149050375	1000	-	.	gene_id "MSTRG.128078"; transcript_id "MSTRG.128078.92"; exon_number "11";
chr3	StringTie	exon	149055303	149055400	1000	-	.	gene_id "MSTRG.128078"; transcript_id "MSTRG.128078.92"; exon_number "12";
chr3	StringTie	exon	149059718	149059807	1000	-	.	gene_id "MSTRG.128078"; transcript_id "MSTRG.128078.92"; exon_number "13";
chr3	StringTie	exon	149060643	149060687	1000	-	.	gene_id "MSTRG.128078"; transcript_id "MSTRG.128078.92"; exon_number "14";
chr3	StringTie	exon	149060779	149060858	1000	-	.	gene_id "MSTRG.128078"; transcript_id "MSTRG.128078.92"; exon_number "15";
chr3	StringTie	exon	149063431	149063524	1000	-	.	gene_id "MSTRG.128078"; transcript_id "MSTRG.128078.92"; exon_number "16";
chr3	StringTie	exon	149064791	149064866	1000	-	.	gene_id "MSTRG.128078"; transcript_id "MSTRG.128078.92"; exon_number "17";
chr3	StringTie	exon	149068240	149068335	1000	-	.	gene_id "MSTRG.128078"; transcript_id "MSTRG.128078.92"; exon_number "18";
chr3	StringTie	exon	149071252	149071443	1000	-	.	gene_id "MSTRG.128078"; transcript_id "MSTRG.128078.92"; exon_number "19";
chr3	StringTie	exon	149071583	149071657	1000	-	.	gene_id "MSTRG.128078"; transcript_id "MSTRG.128078.92"; exon_number "20";
chr3	StringTie	exon	149073225	149073322	1000	-	.	gene_id "MSTRG.128078"; transcript_id "MSTRG.128078.92"; exon_number "21";
chr3	StringTie	exon	149074216	149074348	1000	-	.	gene_id "MSTRG.128078"; transcript_id "MSTRG.128078.92"; exon_number "22";
chr3	StringTie	exon	149075881	149076047	1000	-	.	gene_id "MSTRG.128078"; transcript_id "MSTRG.128078.92"; exon_number "23";
chr3	StringTie	exon	149084682	149084889	1000	-	.	gene_id "MSTRG.128078"; transcript_id "MSTRG.128078.92"; exon_number "24";
chr3	StringTie	exon	149086317	149086548	1000	-	.	gene_id "MSTRG.128078"; transcript_id "MSTRG.128078.92"; exon_number "25";
chr3	StringTie	transcript	149030134	149086559	1000	-	.	gene_id "MSTRG.128078"; transcript_id "MSTRG.128078.93";
chr3	StringTie	exon	149030134	149032372	1000	-	.	gene_id "MSTRG.128078"; transcript_id "MSTRG.128078.93"; exon_number "1";
chr3	StringTie	exon	149034918	149034998	1000	-	.	gene_id "MSTRG.128078"; transcript_id "MSTRG.128078.93"; exon_number "2";
chr3	StringTie	exon	149039049	149039229	1000	-	.	gene_id "MSTRG.128078"; transcript_id "MSTRG.128078.93"; exon_number "3";
chr3	StringTie	exon	149039581	149039693	1000	-	.	gene_id "MSTRG.128078"; transcript_id "MSTRG.128078.93"; exon_number "4";
chr3	StringTie	exon	149040031	149040156	1000	-	.	gene_id "MSTRG.128078"; transcript_id "MSTRG.128078.93"; exon_number "5";
chr3	StringTie	exon	149041490	149041668	1000	-	.	gene_id "MSTRG.128078"; transcript_id "MSTRG.128078.93"; exon_number "6";
chr3	StringTie	exon	149042166	149042290	1000	-	.	gene_id "MSTRG.128078"; transcript_id "MSTRG.128078.93"; exon_number "7";
chr3	StringTie	exon	149046080	149046259	1000	-	.	gene_id "MSTRG.128078"; transcript_id "MSTRG.128078.93"; exon_number "8";
chr3	StringTie	exon	149048028	149048163	1000	-	.	gene_id "MSTRG.128078"; transcript_id "MSTRG.128078.93"; exon_number "9";
chr3	StringTie	exon	149048863	149049001	1000	-	.	gene_id "MSTRG.128078"; transcript_id "MSTRG.128078.93"; exon_number "10";
chr3	StringTie	exon	149050232	149050375	1000	-	.	gene_id "MSTRG.128078"; transcript_id "MSTRG.128078.93"; exon_number "11";
chr3	StringTie	exon	149055303	149055400	1000	-	.	gene_id "MSTRG.128078"; transcript_id "MSTRG.128078.93"; exon_number "12";
chr3	StringTie	exon	149059718	149059807	1000	-	.	gene_id "MSTRG.128078"; transcript_id "MSTRG.128078.93"; exon_number "13";
chr3	StringTie	exon	149060643	149060687	1000	-	.	gene_id "MSTRG.128078"; transcript_id "MSTRG.128078.93"; exon_number "14";
chr3	StringTie	exon	149060779	149060858	1000	-	.	gene_id "MSTRG.128078"; transcript_id "MSTRG.128078.93"; exon_number "15";
chr3	StringTie	exon	149063431	149063524	1000	-	.	gene_id "MSTRG.128078"; transcript_id "MSTRG.128078.93"; exon_number "16";
chr3	StringTie	exon	149064791	149064866	1000	-	.	gene_id "MSTRG.128078"; transcript_id "MSTRG.128078.93"; exon_number "17";
chr3	StringTie	exon	149068240	149068335	1000	-	.	gene_id "MSTRG.128078"; transcript_id "MSTRG.128078.93"; exon_number "18";
chr3	StringTie	exon	149071252	149071443	1000	-	.	gene_id "MSTRG.128078"; transcript_id "MSTRG.128078.93"; exon_number "19";
chr3	StringTie	exon	149071583	149071657	1000	-	.	gene_id "MSTRG.128078"; transcript_id "MSTRG.128078.93"; exon_number "20";
chr3	StringTie	exon	149073225	149073322	1000	-	.	gene_id "MSTRG.128078"; transcript_id "MSTRG.128078.93"; exon_number "21";
chr3	StringTie	exon	149074215	149074343	1000	-	.	gene_id "MSTRG.128078"; transcript_id "MSTRG.128078.93"; exon_number "22";
chr3	StringTie	exon	149075881	149076047	1000	-	.	gene_id "MSTRG.128078"; transcript_id "MSTRG.128078.93"; exon_number "23";
chr3	StringTie	exon	149084682	149084889	1000	-	.	gene_id "MSTRG.128078"; transcript_id "MSTRG.128078.93"; exon_number "24";
chr3	StringTie	exon	149086317	149086559	1000	-	.	gene_id "MSTRG.128078"; transcript_id "MSTRG.128078.93"; exon_number "25";
chr3	StringTie	transcript	149030136	149086559	1000	-	.	gene_id "MSTRG.128078"; transcript_id "MSTRG.128078.94";
chr3	StringTie	exon	149030136	149032372	1000	-	.	gene_id "MSTRG.128078"; transcript_id "MSTRG.128078.94"; exon_number "1";
chr3	StringTie	exon	149034918	149034998	1000	-	.	gene_id "MSTRG.128078"; transcript_id "MSTRG.128078.94"; exon_number "2";
chr3	StringTie	exon	149039049	149039229	1000	-	.	gene_id "MSTRG.128078"; transcript_id "MSTRG.128078.94"; exon_number "3";
chr3	StringTie	exon	149039581	149039693	1000	-	.	gene_id "MSTRG.128078"; transcript_id "MSTRG.128078.94"; exon_number "4";
chr3	StringTie	exon	149040031	149040156	1000	-	.	gene_id "MSTRG.128078"; transcript_id "MSTRG.128078.94"; exon_number "5";
chr3	StringTie	exon	149041490	149041668	1000	-	.	gene_id "MSTRG.128078"; transcript_id "MSTRG.128078.94"; exon_number "6";
chr3	StringTie	exon	149042166	149042290	1000	-	.	gene_id "MSTRG.128078"; transcript_id "MSTRG.128078.94"; exon_number "7";
chr3	StringTie	exon	149046080	149046259	1000	-	.	gene_id "MSTRG.128078"; transcript_id "MSTRG.128078.94"; exon_number "8";
chr3	StringTie	exon	149048028	149048163	1000	-	.	gene_id "MSTRG.128078"; transcript_id "MSTRG.128078.94"; exon_number "9";
chr3	StringTie	exon	149048863	149049001	1000	-	.	gene_id "MSTRG.128078"; transcript_id "MSTRG.128078.94"; exon_number "10";
chr3	StringTie	exon	149050232	149050375	1000	-	.	gene_id "MSTRG.128078"; transcript_id "MSTRG.128078.94"; exon_number "11";
chr3	StringTie	exon	149055303	149055400	1000	-	.	gene_id "MSTRG.128078"; transcript_id "MSTRG.128078.94"; exon_number "12";
chr3	StringTie	exon	149059718	149059807	1000	-	.	gene_id "MSTRG.128078"; transcript_id "MSTRG.128078.94"; exon_number "13";
chr3	StringTie	exon	149060643	149060687	1000	-	.	gene_id "MSTRG.128078"; transcript_id "MSTRG.128078.94"; exon_number "14";
chr3	StringTie	exon	149060779	149060855	1000	-	.	gene_id "MSTRG.128078"; transcript_id "MSTRG.128078.94"; exon_number "15";
chr3	StringTie	exon	149063431	149063524	1000	-	.	gene_id "MSTRG.128078"; transcript_id "MSTRG.128078.94"; exon_number "16";
chr3	StringTie	exon	149064791	149064866	1000	-	.	gene_id "MSTRG.128078"; transcript_id "MSTRG.128078.94"; exon_number "17";
chr3	StringTie	exon	149068240	149068335	1000	-	.	gene_id "MSTRG.128078"; transcript_id "MSTRG.128078.94"; exon_number "18";
chr3	StringTie	exon	149071252	149071443	1000	-	.	gene_id "MSTRG.128078"; transcript_id "MSTRG.128078.94"; exon_number "19";
chr3	StringTie	exon	149071583	149071657	1000	-	.	gene_id "MSTRG.128078"; transcript_id "MSTRG.128078.94"; exon_number "20";
chr3	StringTie	exon	149073225	149073322	1000	-	.	gene_id "MSTRG.128078"; transcript_id "MSTRG.128078.94"; exon_number "21";
chr3	StringTie	exon	149074215	149074348	1000	-	.	gene_id "MSTRG.128078"; transcript_id "MSTRG.128078.94"; exon_number "22";
chr3	StringTie	exon	149075881	149076047	1000	-	.	gene_id "MSTRG.128078"; transcript_id "MSTRG.128078.94"; exon_number "23";
chr3	StringTie	exon	149084682	149084889	1000	-	.	gene_id "MSTRG.128078"; transcript_id "MSTRG.128078.94"; exon_number "24";
chr3	StringTie	exon	149086317	149086559	1000	-	.	gene_id "MSTRG.128078"; transcript_id "MSTRG.128078.94"; exon_number "25";
chr3	StringTie	transcript	149030138	149086535	1000	-	.	gene_id "MSTRG.128078"; transcript_id "MSTRG.128078.95";
chr3	StringTie	exon	149030138	149032372	1000	-	.	gene_id "MSTRG.128078"; transcript_id "MSTRG.128078.95"; exon_number "1";
chr3	StringTie	exon	149034918	149034998	1000	-	.	gene_id "MSTRG.128078"; transcript_id "MSTRG.128078.95"; exon_number "2";
chr3	StringTie	exon	149039049	149039229	1000	-	.	gene_id "MSTRG.128078"; transcript_id "MSTRG.128078.95"; exon_number "3";
chr3	StringTie	exon	149039581	149039693	1000	-	.	gene_id "MSTRG.128078"; transcript_id "MSTRG.128078.95"; exon_number "4";
chr3	StringTie	exon	149040031	149040156	1000	-	.	gene_id "MSTRG.128078"; transcript_id "MSTRG.128078.95"; exon_number "5";
chr3	StringTie	exon	149041490	149041668	1000	-	.	gene_id "MSTRG.128078"; transcript_id "MSTRG.128078.95"; exon_number "6";
chr3	StringTie	exon	149042166	149042290	1000	-	.	gene_id "MSTRG.128078"; transcript_id "MSTRG.128078.95"; exon_number "7";
chr3	StringTie	exon	149046080	149046223	1000	-	.	gene_id "MSTRG.128078"; transcript_id "MSTRG.128078.95"; exon_number "8";
chr3	StringTie	exon	149048028	149048163	1000	-	.	gene_id "MSTRG.128078"; transcript_id "MSTRG.128078.95"; exon_number "9";
chr3	StringTie	exon	149048863	149049001	1000	-	.	gene_id "MSTRG.128078"; transcript_id "MSTRG.128078.95"; exon_number "10";
chr3	StringTie	exon	149050232	149050375	1000	-	.	gene_id "MSTRG.128078"; transcript_id "MSTRG.128078.95"; exon_number "11";
chr3	StringTie	exon	149055303	149055400	1000	-	.	gene_id "MSTRG.128078"; transcript_id "MSTRG.128078.95"; exon_number "12";
chr3	StringTie	exon	149059718	149059807	1000	-	.	gene_id "MSTRG.128078"; transcript_id "MSTRG.128078.95"; exon_number "13";
chr3	StringTie	exon	149060643	149060687	1000	-	.	gene_id "MSTRG.128078"; transcript_id "MSTRG.128078.95"; exon_number "14";
chr3	StringTie	exon	149060779	149060858	1000	-	.	gene_id "MSTRG.128078"; transcript_id "MSTRG.128078.95"; exon_number "15";
chr3	StringTie	exon	149063431	149063524	1000	-	.	gene_id "MSTRG.128078"; transcript_id "MSTRG.128078.95"; exon_number "16";
chr3	StringTie	exon	149064791	149064866	1000	-	.	gene_id "MSTRG.128078"; transcript_id "MSTRG.128078.95"; exon_number "17";
chr3	StringTie	exon	149068240	149068335	1000	-	.	gene_id "MSTRG.128078"; transcript_id "MSTRG.128078.95"; exon_number "18";
chr3	StringTie	exon	149071252	149071443	1000	-	.	gene_id "MSTRG.128078"; transcript_id "MSTRG.128078.95"; exon_number "19";
chr3	StringTie	exon	149071583	149071657	1000	-	.	gene_id "MSTRG.128078"; transcript_id "MSTRG.128078.95"; exon_number "20";
chr3	StringTie	exon	149073225	149073322	1000	-	.	gene_id "MSTRG.128078"; transcript_id "MSTRG.128078.95"; exon_number "21";
chr3	StringTie	exon	149074215	149074348	1000	-	.	gene_id "MSTRG.128078"; transcript_id "MSTRG.128078.95"; exon_number "22";
chr3	StringTie	exon	149075881	149076047	1000	-	.	gene_id "MSTRG.128078"; transcript_id "MSTRG.128078.95"; exon_number "23";
chr3	StringTie	exon	149084682	149084889	1000	-	.	gene_id "MSTRG.128078"; transcript_id "MSTRG.128078.95"; exon_number "24";
chr3	StringTie	exon	149086317	149086535	1000	-	.	gene_id "MSTRG.128078"; transcript_id "MSTRG.128078.95"; exon_number "25";
chr3	StringTie	transcript	149030139	149064877	1000	-	.	gene_id "MSTRG.128078"; transcript_id "MSTRG.128078.96";
chr3	StringTie	exon	149030139	149031134	1000	-	.	gene_id "MSTRG.128078"; transcript_id "MSTRG.128078.96"; exon_number "1";
chr3	StringTie	exon	149031221	149031363	1000	-	.	gene_id "MSTRG.128078"; transcript_id "MSTRG.128078.96"; exon_number "2";
chr3	StringTie	exon	149032201	149032372	1000	-	.	gene_id "MSTRG.128078"; transcript_id "MSTRG.128078.96"; exon_number "3";
chr3	StringTie	exon	149034918	149034998	1000	-	.	gene_id "MSTRG.128078"; transcript_id "MSTRG.128078.96"; exon_number "4";
chr3	StringTie	exon	149039049	149039229	1000	-	.	gene_id "MSTRG.128078"; transcript_id "MSTRG.128078.96"; exon_number "5";
chr3	StringTie	exon	149039581	149039693	1000	-	.	gene_id "MSTRG.128078"; transcript_id "MSTRG.128078.96"; exon_number "6";
chr3	StringTie	exon	149040031	149040156	1000	-	.	gene_id "MSTRG.128078"; transcript_id "MSTRG.128078.96"; exon_number "7";
chr3	StringTie	exon	149041490	149041668	1000	-	.	gene_id "MSTRG.128078"; transcript_id "MSTRG.128078.96"; exon_number "8";
chr3	StringTie	exon	149042166	149042290	1000	-	.	gene_id "MSTRG.128078"; transcript_id "MSTRG.128078.96"; exon_number "9";
chr3	StringTie	exon	149046080	149046259	1000	-	.	gene_id "MSTRG.128078"; transcript_id "MSTRG.128078.96"; exon_number "10";
chr3	StringTie	exon	149048028	149048163	1000	-	.	gene_id "MSTRG.128078"; transcript_id "MSTRG.128078.96"; exon_number "11";
chr3	StringTie	exon	149048863	149049001	1000	-	.	gene_id "MSTRG.128078"; transcript_id "MSTRG.128078.96"; exon_number "12";
chr3	StringTie	exon	149050232	149050375	1000	-	.	gene_id "MSTRG.128078"; transcript_id "MSTRG.128078.96"; exon_number "13";
chr3	StringTie	exon	149055303	149055400	1000	-	.	gene_id "MSTRG.128078"; transcript_id "MSTRG.128078.96"; exon_number "14";
chr3	StringTie	exon	149059718	149059807	1000	-	.	gene_id "MSTRG.128078"; transcript_id "MSTRG.128078.96"; exon_number "15";
chr3	StringTie	exon	149060643	149060687	1000	-	.	gene_id "MSTRG.128078"; transcript_id "MSTRG.128078.96"; exon_number "16";
chr3	StringTie	exon	149060779	149060858	1000	-	.	gene_id "MSTRG.128078"; transcript_id "MSTRG.128078.96"; exon_number "17";
chr3	StringTie	exon	149063431	149063524	1000	-	.	gene_id "MSTRG.128078"; transcript_id "MSTRG.128078.96"; exon_number "18";
chr3	StringTie	exon	149064791	149064877	1000	-	.	gene_id "MSTRG.128078"; transcript_id "MSTRG.128078.96"; exon_number "19";
chr3	StringTie	transcript	149030144	149086548	1000	-	.	gene_id "MSTRG.128078"; transcript_id "MSTRG.128078.97";
chr3	StringTie	exon	149030144	149032372	1000	-	.	gene_id "MSTRG.128078"; transcript_id "MSTRG.128078.97"; exon_number "1";
chr3	StringTie	exon	149034918	149034998	1000	-	.	gene_id "MSTRG.128078"; transcript_id "MSTRG.128078.97"; exon_number "2";
chr3	StringTie	exon	149039049	149039229	1000	-	.	gene_id "MSTRG.128078"; transcript_id "MSTRG.128078.97"; exon_number "3";
chr3	StringTie	exon	149039581	149039693	1000	-	.	gene_id "MSTRG.128078"; transcript_id "MSTRG.128078.97"; exon_number "4";
chr3	StringTie	exon	149040031	149040156	1000	-	.	gene_id "MSTRG.128078"; transcript_id "MSTRG.128078.97"; exon_number "5";
chr3	StringTie	exon	149041490	149041668	1000	-	.	gene_id "MSTRG.128078"; transcript_id "MSTRG.128078.97"; exon_number "6";
chr3	StringTie	exon	149042166	149042290	1000	-	.	gene_id "MSTRG.128078"; transcript_id "MSTRG.128078.97"; exon_number "7";
chr3	StringTie	exon	149046080	149046259	1000	-	.	gene_id "MSTRG.128078"; transcript_id "MSTRG.128078.97"; exon_number "8";
chr3	StringTie	exon	149048028	149048163	1000	-	.	gene_id "MSTRG.128078"; transcript_id "MSTRG.128078.97"; exon_number "9";
chr3	StringTie	exon	149048863	149049001	1000	-	.	gene_id "MSTRG.128078"; transcript_id "MSTRG.128078.97"; exon_number "10";
chr3	StringTie	exon	149050232	149050375	1000	-	.	gene_id "MSTRG.128078"; transcript_id "MSTRG.128078.97"; exon_number "11";
chr3	StringTie	exon	149055303	149055400	1000	-	.	gene_id "MSTRG.128078"; transcript_id "MSTRG.128078.97"; exon_number "12";
chr3	StringTie	exon	149059718	149059804	1000	-	.	gene_id "MSTRG.128078"; transcript_id "MSTRG.128078.97"; exon_number "13";
chr3	StringTie	exon	149060643	149060687	1000	-	.	gene_id "MSTRG.128078"; transcript_id "MSTRG.128078.97"; exon_number "14";
chr3	StringTie	exon	149060779	149060855	1000	-	.	gene_id "MSTRG.128078"; transcript_id "MSTRG.128078.97"; exon_number "15";
chr3	StringTie	exon	149063431	149063524	1000	-	.	gene_id "MSTRG.128078"; transcript_id "MSTRG.128078.97"; exon_number "16";
chr3	StringTie	exon	149064791	149064866	1000	-	.	gene_id "MSTRG.128078"; transcript_id "MSTRG.128078.97"; exon_number "17";
chr3	StringTie	exon	149068240	149068335	1000	-	.	gene_id "MSTRG.128078"; transcript_id "MSTRG.128078.97"; exon_number "18";
chr3	StringTie	exon	149071252	149071443	1000	-	.	gene_id "MSTRG.128078"; transcript_id "MSTRG.128078.97"; exon_number "19";
chr3	StringTie	exon	149071583	149071657	1000	-	.	gene_id "MSTRG.128078"; transcript_id "MSTRG.128078.97"; exon_number "20";
chr3	StringTie	exon	149073225	149073322	1000	-	.	gene_id "MSTRG.128078"; transcript_id "MSTRG.128078.97"; exon_number "21";
chr3	StringTie	exon	149074215	149074348	1000	-	.	gene_id "MSTRG.128078"; transcript_id "MSTRG.128078.97"; exon_number "22";
chr3	StringTie	exon	149075881	149076047	1000	-	.	gene_id "MSTRG.128078"; transcript_id "MSTRG.128078.97"; exon_number "23";
chr3	StringTie	exon	149084682	149084889	1000	-	.	gene_id "MSTRG.128078"; transcript_id "MSTRG.128078.97"; exon_number "24";
chr3	StringTie	exon	149086317	149086548	1000	-	.	gene_id "MSTRG.128078"; transcript_id "MSTRG.128078.97"; exon_number "25";
chr3	StringTie	transcript	149086332	149102823	1000	+	.	gene_id "MSTRG.128079"; transcript_id "ENST00000492461"; gene_name "HLTF-AS1"; ref_gene_id "ENSG00000239718";
chr3	StringTie	exon	149086332	149086478	1000	+	.	gene_id "MSTRG.128079"; transcript_id "ENST00000492461"; exon_number "1"; gene_name "HLTF-AS1"; ref_gene_id "ENSG00000239718";
chr3	StringTie	exon	149099501	149099531	1000	+	.	gene_id "MSTRG.128079"; transcript_id "ENST00000492461"; exon_number "2"; gene_name "HLTF-AS1"; ref_gene_id "ENSG00000239718";
chr3	StringTie	exon	149102587	149102823	1000	+	.	gene_id "MSTRG.128079"; transcript_id "ENST00000492461"; exon_number "3"; gene_name "HLTF-AS1"; ref_gene_id "ENSG00000239718";
chr1	StringTie	transcript	184147769	184148410	1000	.	.	gene_id "MSTRG.12808"; transcript_id "MSTRG.12808.1";
chr1	StringTie	exon	184147769	184148410	1000	.	.	gene_id "MSTRG.12808"; transcript_id "MSTRG.12808.1"; exon_number "1";
chr3	StringTie	transcript	149094353	149094462	1000	-	.	gene_id "MSTRG.128080"; transcript_id "ENST00000364161"; gene_name "Y_RNA"; ref_gene_id "ENSG00000201031";
chr3	StringTie	exon	149094353	149094462	1000	-	.	gene_id "MSTRG.128080"; transcript_id "ENST00000364161"; exon_number "1"; gene_name "Y_RNA"; ref_gene_id "ENSG00000201031";
chr3	StringTie	transcript	149094547	149094947	1000	-	.	gene_id "MSTRG.128081"; transcript_id "MSTRG.128081.1";
chr3	StringTie	exon	149094547	149094947	1000	-	.	gene_id "MSTRG.128081"; transcript_id "MSTRG.128081.1"; exon_number "1";
chr3	StringTie	transcript	149095467	149097264	1000	+	.	gene_id "MSTRG.128082"; transcript_id "MSTRG.128082.1";
chr3	StringTie	exon	149095467	149097264	1000	+	.	gene_id "MSTRG.128082"; transcript_id "MSTRG.128082.1"; exon_number "1";
chr3	StringTie	transcript	149097789	149098409	1000	.	.	gene_id "MSTRG.128083"; transcript_id "MSTRG.128083.1";
chr3	StringTie	exon	149097789	149098409	1000	.	.	gene_id "MSTRG.128083"; transcript_id "MSTRG.128083.1"; exon_number "1";
chr3	StringTie	transcript	149099499	149099815	1000	-	.	gene_id "MSTRG.128084"; transcript_id "ENST00000475771"; gene_name "MED28P2"; ref_gene_id "ENSG00000240511";
chr3	StringTie	exon	149099499	149099815	1000	-	.	gene_id "MSTRG.128084"; transcript_id "ENST00000475771"; exon_number "1"; gene_name "MED28P2"; ref_gene_id "ENSG00000240511";
chr3	StringTie	transcript	149101870	149102194	1000	+	.	gene_id "MSTRG.128085"; transcript_id "MSTRG.128085.1";
chr3	StringTie	exon	149101870	149102194	1000	+	.	gene_id "MSTRG.128085"; transcript_id "MSTRG.128085.1"; exon_number "1";
chr3	StringTie	transcript	149102966	149104136	1000	.	.	gene_id "MSTRG.128086"; transcript_id "MSTRG.128086.1";
chr3	StringTie	exon	149102966	149104136	1000	.	.	gene_id "MSTRG.128086"; transcript_id "MSTRG.128086.1"; exon_number "1";
chr3	StringTie	transcript	150479165	150479441	1000	.	.	gene_id "MSTRG.128087"; transcript_id "MSTRG.128087.1";
chr3	StringTie	exon	150479165	150479441	1000	.	.	gene_id "MSTRG.128087"; transcript_id "MSTRG.128087.1"; exon_number "1";
chr3	StringTie	transcript	150481952	150483833	1000	.	.	gene_id "MSTRG.128088"; transcript_id "MSTRG.128088.1";
chr3	StringTie	exon	150481952	150483833	1000	.	.	gene_id "MSTRG.128088"; transcript_id "MSTRG.128088.1"; exon_number "1";
chr3	StringTie	transcript	150486871	150498039	1000	+	.	gene_id "MSTRG.128089"; transcript_id "MSTRG.128089.1";
chr3	StringTie	exon	150486871	150492795	1000	+	.	gene_id "MSTRG.128089"; transcript_id "MSTRG.128089.1"; exon_number "1";
chr3	StringTie	exon	150493789	150498039	1000	+	.	gene_id "MSTRG.128089"; transcript_id "MSTRG.128089.1"; exon_number "2";
chr1	StringTie	transcript	184148767	184154834	1000	-	.	gene_id "MSTRG.12809"; transcript_id "MSTRG.12809.1";
chr1	StringTie	exon	184148767	184149650	1000	-	.	gene_id "MSTRG.12809"; transcript_id "MSTRG.12809.1"; exon_number "1";
chr1	StringTie	exon	184152343	184152506	1000	-	.	gene_id "MSTRG.12809"; transcript_id "MSTRG.12809.1"; exon_number "2";
chr1	StringTie	exon	184153041	184154834	1000	-	.	gene_id "MSTRG.12809"; transcript_id "MSTRG.12809.1"; exon_number "3";
chr1	StringTie	transcript	184149202	184153583	1000	-	.	gene_id "MSTRG.12809"; transcript_id "MSTRG.12809.2";
chr1	StringTie	exon	184149202	184149650	1000	-	.	gene_id "MSTRG.12809"; transcript_id "MSTRG.12809.2"; exon_number "1";
chr1	StringTie	exon	184150763	184152506	1000	-	.	gene_id "MSTRG.12809"; transcript_id "MSTRG.12809.2"; exon_number "2";
chr1	StringTie	exon	184153041	184153583	1000	-	.	gene_id "MSTRG.12809"; transcript_id "MSTRG.12809.2"; exon_number "3";
chr1	StringTie	transcript	184149537	184154709	1000	-	.	gene_id "MSTRG.12809"; transcript_id "MSTRG.12809.3";
chr1	StringTie	exon	184149537	184149650	1000	-	.	gene_id "MSTRG.12809"; transcript_id "MSTRG.12809.3"; exon_number "1";
chr1	StringTie	exon	184152343	184152506	1000	-	.	gene_id "MSTRG.12809"; transcript_id "MSTRG.12809.3"; exon_number "2";
chr1	StringTie	exon	184154478	184154709	1000	-	.	gene_id "MSTRG.12809"; transcript_id "MSTRG.12809.3"; exon_number "3";
chr3	StringTie	transcript	150499413	150505540	1000	.	.	gene_id "MSTRG.128090"; transcript_id "MSTRG.128090.1";
chr3	StringTie	exon	150499413	150505540	1000	.	.	gene_id "MSTRG.128090"; transcript_id "MSTRG.128090.1"; exon_number "1";
chr3	StringTie	transcript	150506012	150506234	1000	.	.	gene_id "MSTRG.128091"; transcript_id "MSTRG.128091.1";
chr3	StringTie	exon	150506012	150506234	1000	.	.	gene_id "MSTRG.128091"; transcript_id "MSTRG.128091.1"; exon_number "1";
chr3	StringTie	transcript	150508053	150508261	1000	.	.	gene_id "MSTRG.128092"; transcript_id "MSTRG.128092.1";
chr3	StringTie	exon	150508053	150508261	1000	.	.	gene_id "MSTRG.128092"; transcript_id "MSTRG.128092.1"; exon_number "1";
chr3	StringTie	transcript	150511140	150511423	1000	.	.	gene_id "MSTRG.128093"; transcript_id "MSTRG.128093.1";
chr3	StringTie	exon	150511140	150511423	1000	.	.	gene_id "MSTRG.128093"; transcript_id "MSTRG.128093.1"; exon_number "1";
chr3	StringTie	transcript	150512613	150514961	1000	.	.	gene_id "MSTRG.128094"; transcript_id "MSTRG.128094.1";
chr3	StringTie	exon	150512613	150514961	1000	.	.	gene_id "MSTRG.128094"; transcript_id "MSTRG.128094.1"; exon_number "1";
chr3	StringTie	transcript	150515282	150516399	1000	.	.	gene_id "MSTRG.128095"; transcript_id "MSTRG.128095.1";
chr3	StringTie	exon	150515282	150516399	1000	.	.	gene_id "MSTRG.128095"; transcript_id "MSTRG.128095.1"; exon_number "1";
chr3	StringTie	transcript	150516664	150516899	1000	.	.	gene_id "MSTRG.128096"; transcript_id "MSTRG.128096.1";
chr3	StringTie	exon	150516664	150516899	1000	.	.	gene_id "MSTRG.128096"; transcript_id "MSTRG.128096.1"; exon_number "1";
chr3	StringTie	transcript	150541994	150546641	1000	-	.	gene_id "MSTRG.128097"; transcript_id "ENST00000239944"; gene_name "SERP1"; ref_gene_id "ENSG00000120742";
chr3	StringTie	exon	150541994	150544498	1000	-	.	gene_id "MSTRG.128097"; transcript_id "ENST00000239944"; exon_number "1"; gene_name "SERP1"; ref_gene_id "ENSG00000120742";
chr3	StringTie	exon	150545703	150545778	1000	-	.	gene_id "MSTRG.128097"; transcript_id "ENST00000239944"; exon_number "2"; gene_name "SERP1"; ref_gene_id "ENSG00000120742";
chr3	StringTie	exon	150546052	150546641	1000	-	.	gene_id "MSTRG.128097"; transcript_id "ENST00000239944"; exon_number "3"; gene_name "SERP1"; ref_gene_id "ENSG00000120742";
chr3	StringTie	transcript	150566385	150583155	1000	-	.	gene_id "MSTRG.128097"; transcript_id "ENST00000463647"; gene_name "SERP1"; ref_gene_id "ENSG00000120742";
chr3	StringTie	exon	150566385	150567106	1000	-	.	gene_id "MSTRG.128097"; transcript_id "ENST00000463647"; exon_number "1"; gene_name "SERP1"; ref_gene_id "ENSG00000120742";
chr3	StringTie	exon	150583117	150583155	1000	-	.	gene_id "MSTRG.128097"; transcript_id "ENST00000463647"; exon_number "2"; gene_name "SERP1"; ref_gene_id "ENSG00000120742";
chr3	StringTie	transcript	150541998	150603174	1000	-	.	gene_id "MSTRG.128097"; transcript_id "ENST00000479209"; gene_name "SERP1"; ref_gene_id "ENSG00000120742";
chr3	StringTie	exon	150541998	150544498	1000	-	.	gene_id "MSTRG.128097"; transcript_id "ENST00000479209"; exon_number "1"; gene_name "SERP1"; ref_gene_id "ENSG00000120742";
chr3	StringTie	exon	150545703	150545778	1000	-	.	gene_id "MSTRG.128097"; transcript_id "ENST00000479209"; exon_number "2"; gene_name "SERP1"; ref_gene_id "ENSG00000120742";
chr3	StringTie	exon	150546052	150547177	1000	-	.	gene_id "MSTRG.128097"; transcript_id "ENST00000479209"; exon_number "3"; gene_name "SERP1"; ref_gene_id "ENSG00000120742";
chr3	StringTie	exon	150602944	150603174	1000	-	.	gene_id "MSTRG.128097"; transcript_id "ENST00000479209"; exon_number "4"; gene_name "SERP1"; ref_gene_id "ENSG00000120742";
chr3	StringTie	transcript	150566799	150603168	1000	-	.	gene_id "MSTRG.128097"; transcript_id "ENST00000484608"; gene_name "SERP1"; ref_gene_id "ENSG00000120742";
chr3	StringTie	exon	150566799	150567106	1000	-	.	gene_id "MSTRG.128097"; transcript_id "ENST00000484608"; exon_number "1"; gene_name "SERP1"; ref_gene_id "ENSG00000120742";
chr3	StringTie	exon	150585394	150585492	1000	-	.	gene_id "MSTRG.128097"; transcript_id "ENST00000484608"; exon_number "2"; gene_name "SERP1"; ref_gene_id "ENSG00000120742";
chr3	StringTie	exon	150602944	150603168	1000	-	.	gene_id "MSTRG.128097"; transcript_id "ENST00000484608"; exon_number "3"; gene_name "SERP1"; ref_gene_id "ENSG00000120742";
chr3	StringTie	transcript	150544292	150546501	1000	-	.	gene_id "MSTRG.128097"; transcript_id "ENST00000487153"; gene_name "SERP1"; ref_gene_id "ENSG00000120742";
chr3	StringTie	exon	150544292	150544498	1000	-	.	gene_id "MSTRG.128097"; transcript_id "ENST00000487153"; exon_number "1"; gene_name "SERP1"; ref_gene_id "ENSG00000120742";
chr3	StringTie	exon	150546052	150546501	1000	-	.	gene_id "MSTRG.128097"; transcript_id "ENST00000487153"; exon_number "2"; gene_name "SERP1"; ref_gene_id "ENSG00000120742";
chr3	StringTie	transcript	150565796	150603228	1000	-	.	gene_id "MSTRG.128097"; transcript_id "ENST00000490945"; gene_name "SERP1"; ref_gene_id "ENSG00000120742";
chr3	StringTie	exon	150565796	150567106	1000	-	.	gene_id "MSTRG.128097"; transcript_id "ENST00000490945"; exon_number "1"; gene_name "SERP1"; ref_gene_id "ENSG00000120742";
chr3	StringTie	exon	150602944	150603228	1000	-	.	gene_id "MSTRG.128097"; transcript_id "ENST00000490945"; exon_number "2"; gene_name "SERP1"; ref_gene_id "ENSG00000120742";
chr3	StringTie	transcript	150546790	150603170	1000	-	.	gene_id "MSTRG.128097"; transcript_id "ENST00000491195"; gene_name "SERP1"; ref_gene_id "ENSG00000120742";
chr3	StringTie	exon	150546790	150547072	1000	-	.	gene_id "MSTRG.128097"; transcript_id "ENST00000491195"; exon_number "1"; gene_name "SERP1"; ref_gene_id "ENSG00000120742";
chr3	StringTie	exon	150566901	150567106	1000	-	.	gene_id "MSTRG.128097"; transcript_id "ENST00000491195"; exon_number "2"; gene_name "SERP1"; ref_gene_id "ENSG00000120742";
chr3	StringTie	exon	150602944	150603170	1000	-	.	gene_id "MSTRG.128097"; transcript_id "ENST00000491195"; exon_number "3"; gene_name "SERP1"; ref_gene_id "ENSG00000120742";
chr3	StringTie	transcript	150545397	150546499	1000	-	.	gene_id "MSTRG.128097"; transcript_id "ENST00000491660"; gene_name "SERP1"; ref_gene_id "ENSG00000120742";
chr3	StringTie	exon	150545397	150545778	1000	-	.	gene_id "MSTRG.128097"; transcript_id "ENST00000491660"; exon_number "1"; gene_name "SERP1"; ref_gene_id "ENSG00000120742";
chr3	StringTie	exon	150546052	150546499	1000	-	.	gene_id "MSTRG.128097"; transcript_id "ENST00000491660"; exon_number "2"; gene_name "SERP1"; ref_gene_id "ENSG00000120742";
chr3	StringTie	transcript	150517852	150603692	1000	-	.	gene_id "MSTRG.128097"; transcript_id "MSTRG.128097.1";
chr3	StringTie	exon	150517852	150520760	1000	-	.	gene_id "MSTRG.128097"; transcript_id "MSTRG.128097.1"; exon_number "1";
chr3	StringTie	exon	150535573	150544498	1000	-	.	gene_id "MSTRG.128097"; transcript_id "MSTRG.128097.1"; exon_number "2";
chr3	StringTie	exon	150545703	150545778	1000	-	.	gene_id "MSTRG.128097"; transcript_id "MSTRG.128097.1"; exon_number "3";
chr3	StringTie	exon	150546052	150547072	1000	-	.	gene_id "MSTRG.128097"; transcript_id "MSTRG.128097.1"; exon_number "4";
chr3	StringTie	exon	150566901	150567106	1000	-	.	gene_id "MSTRG.128097"; transcript_id "MSTRG.128097.1"; exon_number "5";
chr3	StringTie	exon	150573909	150574159	1000	-	.	gene_id "MSTRG.128097"; transcript_id "MSTRG.128097.1"; exon_number "6";
chr3	StringTie	exon	150583117	150583202	1000	-	.	gene_id "MSTRG.128097"; transcript_id "MSTRG.128097.1"; exon_number "7";
chr3	StringTie	exon	150602944	150603692	1000	-	.	gene_id "MSTRG.128097"; transcript_id "MSTRG.128097.1"; exon_number "8";
chr3	StringTie	transcript	150541254	150603290	1000	-	.	gene_id "MSTRG.128097"; transcript_id "MSTRG.128097.10";
chr3	StringTie	exon	150541254	150544498	1000	-	.	gene_id "MSTRG.128097"; transcript_id "MSTRG.128097.10"; exon_number "1";
chr3	StringTie	exon	150545703	150545778	1000	-	.	gene_id "MSTRG.128097"; transcript_id "MSTRG.128097.10"; exon_number "2";
chr3	StringTie	exon	150546052	150547072	1000	-	.	gene_id "MSTRG.128097"; transcript_id "MSTRG.128097.10"; exon_number "3";
chr3	StringTie	exon	150566901	150567106	1000	-	.	gene_id "MSTRG.128097"; transcript_id "MSTRG.128097.10"; exon_number "4";
chr3	StringTie	exon	150573909	150574159	1000	-	.	gene_id "MSTRG.128097"; transcript_id "MSTRG.128097.10"; exon_number "5";
chr3	StringTie	exon	150583117	150583250	1000	-	.	gene_id "MSTRG.128097"; transcript_id "MSTRG.128097.10"; exon_number "6";
chr3	StringTie	exon	150602944	150603290	1000	-	.	gene_id "MSTRG.128097"; transcript_id "MSTRG.128097.10"; exon_number "7";
chr3	StringTie	transcript	150541258	150603269	1000	-	.	gene_id "MSTRG.128097"; transcript_id "MSTRG.128097.11";
chr3	StringTie	exon	150541258	150544498	1000	-	.	gene_id "MSTRG.128097"; transcript_id "MSTRG.128097.11"; exon_number "1";
chr3	StringTie	exon	150545703	150545778	1000	-	.	gene_id "MSTRG.128097"; transcript_id "MSTRG.128097.11"; exon_number "2";
chr3	StringTie	exon	150546052	150547072	1000	-	.	gene_id "MSTRG.128097"; transcript_id "MSTRG.128097.11"; exon_number "3";
chr3	StringTie	exon	150566901	150567106	1000	-	.	gene_id "MSTRG.128097"; transcript_id "MSTRG.128097.11"; exon_number "4";
chr3	StringTie	exon	150583117	150583250	1000	-	.	gene_id "MSTRG.128097"; transcript_id "MSTRG.128097.11"; exon_number "5";
chr3	StringTie	exon	150602944	150603269	1000	-	.	gene_id "MSTRG.128097"; transcript_id "MSTRG.128097.11"; exon_number "6";
chr3	StringTie	transcript	150541299	150603709	1000	-	.	gene_id "MSTRG.128097"; transcript_id "MSTRG.128097.12";
chr3	StringTie	exon	150541299	150544498	1000	-	.	gene_id "MSTRG.128097"; transcript_id "MSTRG.128097.12"; exon_number "1";
chr3	StringTie	exon	150545703	150545776	1000	-	.	gene_id "MSTRG.128097"; transcript_id "MSTRG.128097.12"; exon_number "2";
chr3	StringTie	exon	150546052	150547072	1000	-	.	gene_id "MSTRG.128097"; transcript_id "MSTRG.128097.12"; exon_number "3";
chr3	StringTie	exon	150566901	150567106	1000	-	.	gene_id "MSTRG.128097"; transcript_id "MSTRG.128097.12"; exon_number "4";
chr3	StringTie	exon	150585394	150585492	1000	-	.	gene_id "MSTRG.128097"; transcript_id "MSTRG.128097.12"; exon_number "5";
chr3	StringTie	exon	150602944	150603709	1000	-	.	gene_id "MSTRG.128097"; transcript_id "MSTRG.128097.12"; exon_number "6";
chr3	StringTie	transcript	150541308	150549260	1000	-	.	gene_id "MSTRG.128097"; transcript_id "MSTRG.128097.13";
chr3	StringTie	exon	150541308	150542813	1000	-	.	gene_id "MSTRG.128097"; transcript_id "MSTRG.128097.13"; exon_number "1";
chr3	StringTie	exon	150543561	150544498	1000	-	.	gene_id "MSTRG.128097"; transcript_id "MSTRG.128097.13"; exon_number "2";
chr3	StringTie	exon	150545703	150545778	1000	-	.	gene_id "MSTRG.128097"; transcript_id "MSTRG.128097.13"; exon_number "3";
chr3	StringTie	exon	150546052	150547072	1000	-	.	gene_id "MSTRG.128097"; transcript_id "MSTRG.128097.13"; exon_number "4";
chr3	StringTie	exon	150549184	150549260	1000	-	.	gene_id "MSTRG.128097"; transcript_id "MSTRG.128097.13"; exon_number "5";
chr3	StringTie	transcript	150541308	150603281	1000	-	.	gene_id "MSTRG.128097"; transcript_id "MSTRG.128097.14";
chr3	StringTie	exon	150541308	150544289	1000	-	.	gene_id "MSTRG.128097"; transcript_id "MSTRG.128097.14"; exon_number "1";
chr3	StringTie	exon	150544313	150544498	1000	-	.	gene_id "MSTRG.128097"; transcript_id "MSTRG.128097.14"; exon_number "2";
chr3	StringTie	exon	150545703	150545778	1000	-	.	gene_id "MSTRG.128097"; transcript_id "MSTRG.128097.14"; exon_number "3";
chr3	StringTie	exon	150546052	150547072	1000	-	.	gene_id "MSTRG.128097"; transcript_id "MSTRG.128097.14"; exon_number "4";
chr3	StringTie	exon	150566901	150567106	1000	-	.	gene_id "MSTRG.128097"; transcript_id "MSTRG.128097.14"; exon_number "5";
chr3	StringTie	exon	150585394	150585492	1000	-	.	gene_id "MSTRG.128097"; transcript_id "MSTRG.128097.14"; exon_number "6";
chr3	StringTie	exon	150602944	150603281	1000	-	.	gene_id "MSTRG.128097"; transcript_id "MSTRG.128097.14"; exon_number "7";
chr3	StringTie	transcript	150541309	150603202	1000	-	.	gene_id "MSTRG.128097"; transcript_id "MSTRG.128097.15";
chr3	StringTie	exon	150541309	150544498	1000	-	.	gene_id "MSTRG.128097"; transcript_id "MSTRG.128097.15"; exon_number "1";
chr3	StringTie	exon	150545703	150545778	1000	-	.	gene_id "MSTRG.128097"; transcript_id "MSTRG.128097.15"; exon_number "2";
chr3	StringTie	exon	150546052	150547072	1000	-	.	gene_id "MSTRG.128097"; transcript_id "MSTRG.128097.15"; exon_number "3";
chr3	StringTie	exon	150602944	150603202	1000	-	.	gene_id "MSTRG.128097"; transcript_id "MSTRG.128097.15"; exon_number "4";
chr3	StringTie	transcript	150541684	150603268	1000	-	.	gene_id "MSTRG.128097"; transcript_id "MSTRG.128097.16";
chr3	StringTie	exon	150541684	150544498	1000	-	.	gene_id "MSTRG.128097"; transcript_id "MSTRG.128097.16"; exon_number "1";
chr3	StringTie	exon	150545703	150545778	1000	-	.	gene_id "MSTRG.128097"; transcript_id "MSTRG.128097.16"; exon_number "2";
chr3	StringTie	exon	150546052	150547072	1000	-	.	gene_id "MSTRG.128097"; transcript_id "MSTRG.128097.16"; exon_number "3";
chr3	StringTie	exon	150566901	150567106	1000	-	.	gene_id "MSTRG.128097"; transcript_id "MSTRG.128097.16"; exon_number "4";
chr3	StringTie	exon	150583117	150583220	1000	-	.	gene_id "MSTRG.128097"; transcript_id "MSTRG.128097.16"; exon_number "5";
chr3	StringTie	exon	150602944	150603268	1000	-	.	gene_id "MSTRG.128097"; transcript_id "MSTRG.128097.16"; exon_number "6";
chr3	StringTie	transcript	150541821	150603266	1000	-	.	gene_id "MSTRG.128097"; transcript_id "MSTRG.128097.17";
chr3	StringTie	exon	150541821	150544498	1000	-	.	gene_id "MSTRG.128097"; transcript_id "MSTRG.128097.17"; exon_number "1";
chr3	StringTie	exon	150545703	150545778	1000	-	.	gene_id "MSTRG.128097"; transcript_id "MSTRG.128097.17"; exon_number "2";
chr3	StringTie	exon	150546052	150547177	1000	-	.	gene_id "MSTRG.128097"; transcript_id "MSTRG.128097.17"; exon_number "3";
chr3	StringTie	exon	150566901	150567106	1000	-	.	gene_id "MSTRG.128097"; transcript_id "MSTRG.128097.17"; exon_number "4";
chr3	StringTie	exon	150585394	150585492	1000	-	.	gene_id "MSTRG.128097"; transcript_id "MSTRG.128097.17"; exon_number "5";
chr3	StringTie	exon	150602944	150603266	1000	-	.	gene_id "MSTRG.128097"; transcript_id "MSTRG.128097.17"; exon_number "6";
chr3	StringTie	transcript	150541839	150546599	1000	-	.	gene_id "MSTRG.128097"; transcript_id "MSTRG.128097.18";
chr3	StringTie	exon	150541839	150544312	1000	-	.	gene_id "MSTRG.128097"; transcript_id "MSTRG.128097.18"; exon_number "1";
chr3	StringTie	exon	150544440	150544498	1000	-	.	gene_id "MSTRG.128097"; transcript_id "MSTRG.128097.18"; exon_number "2";
chr3	StringTie	exon	150545703	150545778	1000	-	.	gene_id "MSTRG.128097"; transcript_id "MSTRG.128097.18"; exon_number "3";
chr3	StringTie	exon	150546052	150546599	1000	-	.	gene_id "MSTRG.128097"; transcript_id "MSTRG.128097.18"; exon_number "4";
chr3	StringTie	transcript	150541923	150603203	1000	-	.	gene_id "MSTRG.128097"; transcript_id "MSTRG.128097.19";
chr3	StringTie	exon	150541923	150544498	1000	-	.	gene_id "MSTRG.128097"; transcript_id "MSTRG.128097.19"; exon_number "1";
chr3	StringTie	exon	150545703	150545778	1000	-	.	gene_id "MSTRG.128097"; transcript_id "MSTRG.128097.19"; exon_number "2";
chr3	StringTie	exon	150546052	150547072	1000	-	.	gene_id "MSTRG.128097"; transcript_id "MSTRG.128097.19"; exon_number "3";
chr3	StringTie	exon	150566901	150567106	1000	-	.	gene_id "MSTRG.128097"; transcript_id "MSTRG.128097.19"; exon_number "4";
chr3	StringTie	exon	150573909	150574159	1000	-	.	gene_id "MSTRG.128097"; transcript_id "MSTRG.128097.19"; exon_number "5";
chr3	StringTie	exon	150583117	150583220	1000	-	.	gene_id "MSTRG.128097"; transcript_id "MSTRG.128097.19"; exon_number "6";
chr3	StringTie	exon	150602944	150603203	1000	-	.	gene_id "MSTRG.128097"; transcript_id "MSTRG.128097.19"; exon_number "7";
chr3	StringTie	transcript	150518595	150521259	1000	-	.	gene_id "MSTRG.128097"; transcript_id "MSTRG.128097.2";
chr3	StringTie	exon	150518595	150520760	1000	-	.	gene_id "MSTRG.128097"; transcript_id "MSTRG.128097.2"; exon_number "1";
chr3	StringTie	exon	150521098	150521259	1000	-	.	gene_id "MSTRG.128097"; transcript_id "MSTRG.128097.2"; exon_number "2";
chr3	StringTie	transcript	150541974	150603247	1000	-	.	gene_id "MSTRG.128097"; transcript_id "MSTRG.128097.20";
chr3	StringTie	exon	150541974	150544498	1000	-	.	gene_id "MSTRG.128097"; transcript_id "MSTRG.128097.20"; exon_number "1";
chr3	StringTie	exon	150545703	150545778	1000	-	.	gene_id "MSTRG.128097"; transcript_id "MSTRG.128097.20"; exon_number "2";
chr3	StringTie	exon	150546052	150547072	1000	-	.	gene_id "MSTRG.128097"; transcript_id "MSTRG.128097.20"; exon_number "3";
chr3	StringTie	exon	150566901	150567106	1000	-	.	gene_id "MSTRG.128097"; transcript_id "MSTRG.128097.20"; exon_number "4";
chr3	StringTie	exon	150569690	150569806	1000	-	.	gene_id "MSTRG.128097"; transcript_id "MSTRG.128097.20"; exon_number "5";
chr3	StringTie	exon	150573909	150574045	1000	-	.	gene_id "MSTRG.128097"; transcript_id "MSTRG.128097.20"; exon_number "6";
chr3	StringTie	exon	150602944	150603247	1000	-	.	gene_id "MSTRG.128097"; transcript_id "MSTRG.128097.20"; exon_number "7";
chr3	StringTie	transcript	150542000	150547064	1000	-	.	gene_id "MSTRG.128097"; transcript_id "MSTRG.128097.23";
chr3	StringTie	exon	150542000	150543508	1000	-	.	gene_id "MSTRG.128097"; transcript_id "MSTRG.128097.23"; exon_number "1";
chr3	StringTie	exon	150543531	150544498	1000	-	.	gene_id "MSTRG.128097"; transcript_id "MSTRG.128097.23"; exon_number "2";
chr3	StringTie	exon	150545703	150545778	1000	-	.	gene_id "MSTRG.128097"; transcript_id "MSTRG.128097.23"; exon_number "3";
chr3	StringTie	exon	150546052	150547064	1000	-	.	gene_id "MSTRG.128097"; transcript_id "MSTRG.128097.23"; exon_number "4";
chr3	StringTie	transcript	150544220	150547070	1000	-	.	gene_id "MSTRG.128097"; transcript_id "MSTRG.128097.24";
chr3	StringTie	exon	150544220	150544498	1000	-	.	gene_id "MSTRG.128097"; transcript_id "MSTRG.128097.24"; exon_number "1";
chr3	StringTie	exon	150545703	150545778	1000	-	.	gene_id "MSTRG.128097"; transcript_id "MSTRG.128097.24"; exon_number "2";
chr3	StringTie	exon	150546052	150546122	1000	-	.	gene_id "MSTRG.128097"; transcript_id "MSTRG.128097.24"; exon_number "3";
chr3	StringTie	exon	150546177	150547070	1000	-	.	gene_id "MSTRG.128097"; transcript_id "MSTRG.128097.24"; exon_number "4";
chr3	StringTie	transcript	150563587	150603262	1000	-	.	gene_id "MSTRG.128097"; transcript_id "MSTRG.128097.28";
chr3	StringTie	exon	150563587	150563614	1000	-	.	gene_id "MSTRG.128097"; transcript_id "MSTRG.128097.28"; exon_number "1";
chr3	StringTie	exon	150564291	150567106	1000	-	.	gene_id "MSTRG.128097"; transcript_id "MSTRG.128097.28"; exon_number "2";
chr3	StringTie	exon	150573909	150574159	1000	-	.	gene_id "MSTRG.128097"; transcript_id "MSTRG.128097.28"; exon_number "3";
chr3	StringTie	exon	150583117	150583202	1000	-	.	gene_id "MSTRG.128097"; transcript_id "MSTRG.128097.28"; exon_number "4";
chr3	StringTie	exon	150602944	150603262	1000	-	.	gene_id "MSTRG.128097"; transcript_id "MSTRG.128097.28"; exon_number "5";
chr3	StringTie	transcript	150564896	150603194	1000	-	.	gene_id "MSTRG.128097"; transcript_id "MSTRG.128097.29";
chr3	StringTie	exon	150564896	150567106	1000	-	.	gene_id "MSTRG.128097"; transcript_id "MSTRG.128097.29"; exon_number "1";
chr3	StringTie	exon	150583117	150583202	1000	-	.	gene_id "MSTRG.128097"; transcript_id "MSTRG.128097.29"; exon_number "2";
chr3	StringTie	exon	150585038	150585492	1000	-	.	gene_id "MSTRG.128097"; transcript_id "MSTRG.128097.29"; exon_number "3";
chr3	StringTie	exon	150602944	150603194	1000	-	.	gene_id "MSTRG.128097"; transcript_id "MSTRG.128097.29"; exon_number "4";
chr3	StringTie	transcript	150535603	150603218	1000	-	.	gene_id "MSTRG.128097"; transcript_id "MSTRG.128097.3";
chr3	StringTie	exon	150535603	150535636	1000	-	.	gene_id "MSTRG.128097"; transcript_id "MSTRG.128097.3"; exon_number "1";
chr3	StringTie	exon	150544182	150544498	1000	-	.	gene_id "MSTRG.128097"; transcript_id "MSTRG.128097.3"; exon_number "2";
chr3	StringTie	exon	150545703	150545778	1000	-	.	gene_id "MSTRG.128097"; transcript_id "MSTRG.128097.3"; exon_number "3";
chr3	StringTie	exon	150546052	150547072	1000	-	.	gene_id "MSTRG.128097"; transcript_id "MSTRG.128097.3"; exon_number "4";
chr3	StringTie	exon	150566901	150567106	1000	-	.	gene_id "MSTRG.128097"; transcript_id "MSTRG.128097.3"; exon_number "5";
chr3	StringTie	exon	150573909	150574159	1000	-	.	gene_id "MSTRG.128097"; transcript_id "MSTRG.128097.3"; exon_number "6";
chr3	StringTie	exon	150583117	150583202	1000	-	.	gene_id "MSTRG.128097"; transcript_id "MSTRG.128097.3"; exon_number "7";
chr3	StringTie	exon	150602944	150603218	1000	-	.	gene_id "MSTRG.128097"; transcript_id "MSTRG.128097.3"; exon_number "8";
chr3	StringTie	transcript	150587997	150603263	1000	-	.	gene_id "MSTRG.128097"; transcript_id "MSTRG.128097.33";
chr3	StringTie	exon	150587997	150588512	1000	-	.	gene_id "MSTRG.128097"; transcript_id "MSTRG.128097.33"; exon_number "1";
chr3	StringTie	exon	150602944	150603263	1000	-	.	gene_id "MSTRG.128097"; transcript_id "MSTRG.128097.33"; exon_number "2";
chr3	StringTie	transcript	150590156	150603228	1000	-	.	gene_id "MSTRG.128097"; transcript_id "MSTRG.128097.34";
chr3	StringTie	exon	150590156	150590287	1000	-	.	gene_id "MSTRG.128097"; transcript_id "MSTRG.128097.34"; exon_number "1";
chr3	StringTie	exon	150602944	150603228	1000	-	.	gene_id "MSTRG.128097"; transcript_id "MSTRG.128097.34"; exon_number "2";
chr3	StringTie	transcript	150601397	150603197	1000	-	.	gene_id "MSTRG.128097"; transcript_id "MSTRG.128097.35";
chr3	StringTie	exon	150601397	150601492	1000	-	.	gene_id "MSTRG.128097"; transcript_id "MSTRG.128097.35"; exon_number "1";
chr3	StringTie	exon	150602944	150603197	1000	-	.	gene_id "MSTRG.128097"; transcript_id "MSTRG.128097.35"; exon_number "2";
chr3	StringTie	transcript	150602702	150603173	1000	-	.	gene_id "MSTRG.128097"; transcript_id "MSTRG.128097.36";
chr3	StringTie	exon	150602702	150602724	1000	-	.	gene_id "MSTRG.128097"; transcript_id "MSTRG.128097.36"; exon_number "1";
chr3	StringTie	exon	150602944	150603173	1000	-	.	gene_id "MSTRG.128097"; transcript_id "MSTRG.128097.36"; exon_number "2";
chr3	StringTie	transcript	150541000	150603686	1000	-	.	gene_id "MSTRG.128097"; transcript_id "MSTRG.128097.4";
chr3	StringTie	exon	150541000	150544498	1000	-	.	gene_id "MSTRG.128097"; transcript_id "MSTRG.128097.4"; exon_number "1";
chr3	StringTie	exon	150545703	150545778	1000	-	.	gene_id "MSTRG.128097"; transcript_id "MSTRG.128097.4"; exon_number "2";
chr3	StringTie	exon	150546052	150547072	1000	-	.	gene_id "MSTRG.128097"; transcript_id "MSTRG.128097.4"; exon_number "3";
chr3	StringTie	exon	150566901	150567106	1000	-	.	gene_id "MSTRG.128097"; transcript_id "MSTRG.128097.4"; exon_number "4";
chr3	StringTie	exon	150583117	150583202	1000	-	.	gene_id "MSTRG.128097"; transcript_id "MSTRG.128097.4"; exon_number "5";
chr3	StringTie	exon	150602944	150603686	1000	-	.	gene_id "MSTRG.128097"; transcript_id "MSTRG.128097.4"; exon_number "6";
chr3	StringTie	transcript	150541005	150603725	1000	-	.	gene_id "MSTRG.128097"; transcript_id "MSTRG.128097.5";
chr3	StringTie	exon	150541005	150544498	1000	-	.	gene_id "MSTRG.128097"; transcript_id "MSTRG.128097.5"; exon_number "1";
chr3	StringTie	exon	150545703	150545778	1000	-	.	gene_id "MSTRG.128097"; transcript_id "MSTRG.128097.5"; exon_number "2";
chr3	StringTie	exon	150546052	150547072	1000	-	.	gene_id "MSTRG.128097"; transcript_id "MSTRG.128097.5"; exon_number "3";
chr3	StringTie	exon	150566901	150567106	1000	-	.	gene_id "MSTRG.128097"; transcript_id "MSTRG.128097.5"; exon_number "4";
chr3	StringTie	exon	150573909	150574159	1000	-	.	gene_id "MSTRG.128097"; transcript_id "MSTRG.128097.5"; exon_number "5";
chr3	StringTie	exon	150602944	150603725	1000	-	.	gene_id "MSTRG.128097"; transcript_id "MSTRG.128097.5"; exon_number "6";
chr3	StringTie	transcript	150541018	150549797	1000	-	.	gene_id "MSTRG.128097"; transcript_id "MSTRG.128097.6";
chr3	StringTie	exon	150541018	150544498	1000	-	.	gene_id "MSTRG.128097"; transcript_id "MSTRG.128097.6"; exon_number "1";
chr3	StringTie	exon	150545703	150545778	1000	-	.	gene_id "MSTRG.128097"; transcript_id "MSTRG.128097.6"; exon_number "2";
chr3	StringTie	exon	150546052	150547072	1000	-	.	gene_id "MSTRG.128097"; transcript_id "MSTRG.128097.6"; exon_number "3";
chr3	StringTie	exon	150549184	150549797	1000	-	.	gene_id "MSTRG.128097"; transcript_id "MSTRG.128097.6"; exon_number "4";
chr3	StringTie	transcript	150541038	150603298	1000	-	.	gene_id "MSTRG.128097"; transcript_id "MSTRG.128097.7";
chr3	StringTie	exon	150541038	150544498	1000	-	.	gene_id "MSTRG.128097"; transcript_id "MSTRG.128097.7"; exon_number "1";
chr3	StringTie	exon	150545703	150545778	1000	-	.	gene_id "MSTRG.128097"; transcript_id "MSTRG.128097.7"; exon_number "2";
chr3	StringTie	exon	150546052	150547072	1000	-	.	gene_id "MSTRG.128097"; transcript_id "MSTRG.128097.7"; exon_number "3";
chr3	StringTie	exon	150566901	150567106	1000	-	.	gene_id "MSTRG.128097"; transcript_id "MSTRG.128097.7"; exon_number "4";
chr3	StringTie	exon	150573909	150574045	1000	-	.	gene_id "MSTRG.128097"; transcript_id "MSTRG.128097.7"; exon_number "5";
chr3	StringTie	exon	150602944	150603298	1000	-	.	gene_id "MSTRG.128097"; transcript_id "MSTRG.128097.7"; exon_number "6";
chr3	StringTie	transcript	150541038	150603251	1000	-	.	gene_id "MSTRG.128097"; transcript_id "MSTRG.128097.8";
chr3	StringTie	exon	150541038	150544498	1000	-	.	gene_id "MSTRG.128097"; transcript_id "MSTRG.128097.8"; exon_number "1";
chr3	StringTie	exon	150545703	150545778	1000	-	.	gene_id "MSTRG.128097"; transcript_id "MSTRG.128097.8"; exon_number "2";
chr3	StringTie	exon	150546052	150547072	1000	-	.	gene_id "MSTRG.128097"; transcript_id "MSTRG.128097.8"; exon_number "3";
chr3	StringTie	exon	150566901	150567106	1000	-	.	gene_id "MSTRG.128097"; transcript_id "MSTRG.128097.8"; exon_number "4";
chr3	StringTie	exon	150585394	150585492	1000	-	.	gene_id "MSTRG.128097"; transcript_id "MSTRG.128097.8"; exon_number "5";
chr3	StringTie	exon	150602944	150603251	1000	-	.	gene_id "MSTRG.128097"; transcript_id "MSTRG.128097.8"; exon_number "6";
chr3	StringTie	transcript	150541241	150603228	1000	-	.	gene_id "MSTRG.128097"; transcript_id "MSTRG.128097.9";
chr3	StringTie	exon	150541241	150544289	1000	-	.	gene_id "MSTRG.128097"; transcript_id "MSTRG.128097.9"; exon_number "1";
chr3	StringTie	exon	150544313	150544498	1000	-	.	gene_id "MSTRG.128097"; transcript_id "MSTRG.128097.9"; exon_number "2";
chr3	StringTie	exon	150545703	150545778	1000	-	.	gene_id "MSTRG.128097"; transcript_id "MSTRG.128097.9"; exon_number "3";
chr3	StringTie	exon	150546052	150547072	1000	-	.	gene_id "MSTRG.128097"; transcript_id "MSTRG.128097.9"; exon_number "4";
chr3	StringTie	exon	150566901	150567106	1000	-	.	gene_id "MSTRG.128097"; transcript_id "MSTRG.128097.9"; exon_number "5";
chr3	StringTie	exon	150602944	150603228	1000	-	.	gene_id "MSTRG.128097"; transcript_id "MSTRG.128097.9"; exon_number "6";
chr3	StringTie	transcript	150546794	150584242	1000	+	.	gene_id "MSTRG.128098"; transcript_id "ENST00000273435"; gene_name "EIF2A"; ref_gene_id "ENSG00000144895";
chr3	StringTie	exon	150546794	150546830	1000	+	.	gene_id "MSTRG.128098"; transcript_id "ENST00000273435"; exon_number "1"; gene_name "EIF2A"; ref_gene_id "ENSG00000144895";
chr3	StringTie	exon	150552356	150552425	1000	+	.	gene_id "MSTRG.128098"; transcript_id "ENST00000273435"; exon_number "2"; gene_name "EIF2A"; ref_gene_id "ENSG00000144895";
chr3	StringTie	exon	150558388	150558462	1000	+	.	gene_id "MSTRG.128098"; transcript_id "ENST00000273435"; exon_number "3"; gene_name "EIF2A"; ref_gene_id "ENSG00000144895";
chr3	StringTie	exon	150562557	150562660	1000	+	.	gene_id "MSTRG.128098"; transcript_id "ENST00000273435"; exon_number "4"; gene_name "EIF2A"; ref_gene_id "ENSG00000144895";
chr3	StringTie	exon	150563515	150563614	1000	+	.	gene_id "MSTRG.128098"; transcript_id "ENST00000273435"; exon_number "5"; gene_name "EIF2A"; ref_gene_id "ENSG00000144895";
chr3	StringTie	exon	150564299	150564381	1000	+	.	gene_id "MSTRG.128098"; transcript_id "ENST00000273435"; exon_number "6"; gene_name "EIF2A"; ref_gene_id "ENSG00000144895";
chr3	StringTie	exon	150567693	150567766	1000	+	.	gene_id "MSTRG.128098"; transcript_id "ENST00000273435"; exon_number "7"; gene_name "EIF2A"; ref_gene_id "ENSG00000144895";
chr3	StringTie	exon	150567902	150568046	1000	+	.	gene_id "MSTRG.128098"; transcript_id "ENST00000273435"; exon_number "8"; gene_name "EIF2A"; ref_gene_id "ENSG00000144895";
chr3	StringTie	exon	150568176	150568292	1000	+	.	gene_id "MSTRG.128098"; transcript_id "ENST00000273435"; exon_number "9"; gene_name "EIF2A"; ref_gene_id "ENSG00000144895";
chr3	StringTie	exon	150571958	150572529	1000	+	.	gene_id "MSTRG.128098"; transcript_id "ENST00000273435"; exon_number "10"; gene_name "EIF2A"; ref_gene_id "ENSG00000144895";
chr3	StringTie	exon	150575649	150575762	1000	+	.	gene_id "MSTRG.128098"; transcript_id "ENST00000273435"; exon_number "11"; gene_name "EIF2A"; ref_gene_id "ENSG00000144895";
chr3	StringTie	exon	150581618	150581746	1000	+	.	gene_id "MSTRG.128098"; transcript_id "ENST00000273435"; exon_number "12"; gene_name "EIF2A"; ref_gene_id "ENSG00000144895";
chr3	StringTie	exon	150583200	150583265	1000	+	.	gene_id "MSTRG.128098"; transcript_id "ENST00000273435"; exon_number "13"; gene_name "EIF2A"; ref_gene_id "ENSG00000144895";
chr3	StringTie	exon	150583846	150584242	1000	+	.	gene_id "MSTRG.128098"; transcript_id "ENST00000273435"; exon_number "14"; gene_name "EIF2A"; ref_gene_id "ENSG00000144895";
chr3	StringTie	transcript	150546787	150584115	1000	+	.	gene_id "MSTRG.128098"; transcript_id "ENST00000406576"; gene_name "EIF2A"; ref_gene_id "ENSG00000144895";
chr3	StringTie	exon	150546787	150546830	1000	+	.	gene_id "MSTRG.128098"; transcript_id "ENST00000406576"; exon_number "1"; gene_name "EIF2A"; ref_gene_id "ENSG00000144895";
chr3	StringTie	exon	150552356	150552425	1000	+	.	gene_id "MSTRG.128098"; transcript_id "ENST00000406576"; exon_number "2"; gene_name "EIF2A"; ref_gene_id "ENSG00000144895";
chr3	StringTie	exon	150558388	150558462	1000	+	.	gene_id "MSTRG.128098"; transcript_id "ENST00000406576"; exon_number "3"; gene_name "EIF2A"; ref_gene_id "ENSG00000144895";
chr3	StringTie	exon	150562542	150562660	1000	+	.	gene_id "MSTRG.128098"; transcript_id "ENST00000406576"; exon_number "4"; gene_name "EIF2A"; ref_gene_id "ENSG00000144895";
chr3	StringTie	exon	150567693	150567766	1000	+	.	gene_id "MSTRG.128098"; transcript_id "ENST00000406576"; exon_number "5"; gene_name "EIF2A"; ref_gene_id "ENSG00000144895";
chr3	StringTie	exon	150567902	150568046	1000	+	.	gene_id "MSTRG.128098"; transcript_id "ENST00000406576"; exon_number "6"; gene_name "EIF2A"; ref_gene_id "ENSG00000144895";
chr3	StringTie	exon	150568176	150568292	1000	+	.	gene_id "MSTRG.128098"; transcript_id "ENST00000406576"; exon_number "7"; gene_name "EIF2A"; ref_gene_id "ENSG00000144895";
chr3	StringTie	exon	150571958	150572529	1000	+	.	gene_id "MSTRG.128098"; transcript_id "ENST00000406576"; exon_number "8"; gene_name "EIF2A"; ref_gene_id "ENSG00000144895";
chr3	StringTie	exon	150575649	150575762	1000	+	.	gene_id "MSTRG.128098"; transcript_id "ENST00000406576"; exon_number "9"; gene_name "EIF2A"; ref_gene_id "ENSG00000144895";
chr3	StringTie	exon	150581618	150581746	1000	+	.	gene_id "MSTRG.128098"; transcript_id "ENST00000406576"; exon_number "10"; gene_name "EIF2A"; ref_gene_id "ENSG00000144895";
chr3	StringTie	exon	150583200	150583265	1000	+	.	gene_id "MSTRG.128098"; transcript_id "ENST00000406576"; exon_number "11"; gene_name "EIF2A"; ref_gene_id "ENSG00000144895";
chr3	StringTie	exon	150583846	150584115	1000	+	.	gene_id "MSTRG.128098"; transcript_id "ENST00000406576"; exon_number "12"; gene_name "EIF2A"; ref_gene_id "ENSG00000144895";
chr3	StringTie	transcript	150546694	150584242	1000	+	.	gene_id "MSTRG.128098"; transcript_id "ENST00000460851"; gene_name "EIF2A"; ref_gene_id "ENSG00000144895";
chr3	StringTie	exon	150546694	150546830	1000	+	.	gene_id "MSTRG.128098"; transcript_id "ENST00000460851"; exon_number "1"; gene_name "EIF2A"; ref_gene_id "ENSG00000144895";
chr3	StringTie	exon	150552356	150552425	1000	+	.	gene_id "MSTRG.128098"; transcript_id "ENST00000460851"; exon_number "2"; gene_name "EIF2A"; ref_gene_id "ENSG00000144895";
chr3	StringTie	exon	150558388	150558462	1000	+	.	gene_id "MSTRG.128098"; transcript_id "ENST00000460851"; exon_number "3"; gene_name "EIF2A"; ref_gene_id "ENSG00000144895";
chr3	StringTie	exon	150562542	150562660	1000	+	.	gene_id "MSTRG.128098"; transcript_id "ENST00000460851"; exon_number "4"; gene_name "EIF2A"; ref_gene_id "ENSG00000144895";
chr3	StringTie	exon	150563515	150563614	1000	+	.	gene_id "MSTRG.128098"; transcript_id "ENST00000460851"; exon_number "5"; gene_name "EIF2A"; ref_gene_id "ENSG00000144895";
chr3	StringTie	exon	150564299	150564381	1000	+	.	gene_id "MSTRG.128098"; transcript_id "ENST00000460851"; exon_number "6"; gene_name "EIF2A"; ref_gene_id "ENSG00000144895";
chr3	StringTie	exon	150567693	150567766	1000	+	.	gene_id "MSTRG.128098"; transcript_id "ENST00000460851"; exon_number "7"; gene_name "EIF2A"; ref_gene_id "ENSG00000144895";
chr3	StringTie	exon	150567902	150568046	1000	+	.	gene_id "MSTRG.128098"; transcript_id "ENST00000460851"; exon_number "8"; gene_name "EIF2A"; ref_gene_id "ENSG00000144895";
chr3	StringTie	exon	150568176	150568292	1000	+	.	gene_id "MSTRG.128098"; transcript_id "ENST00000460851"; exon_number "9"; gene_name "EIF2A"; ref_gene_id "ENSG00000144895";
chr3	StringTie	exon	150571958	150572529	1000	+	.	gene_id "MSTRG.128098"; transcript_id "ENST00000460851"; exon_number "10"; gene_name "EIF2A"; ref_gene_id "ENSG00000144895";
chr3	StringTie	exon	150575649	150575762	1000	+	.	gene_id "MSTRG.128098"; transcript_id "ENST00000460851"; exon_number "11"; gene_name "EIF2A"; ref_gene_id "ENSG00000144895";
chr3	StringTie	exon	150581618	150581746	1000	+	.	gene_id "MSTRG.128098"; transcript_id "ENST00000460851"; exon_number "12"; gene_name "EIF2A"; ref_gene_id "ENSG00000144895";
chr3	StringTie	exon	150583200	150583265	1000	+	.	gene_id "MSTRG.128098"; transcript_id "ENST00000460851"; exon_number "13"; gene_name "EIF2A"; ref_gene_id "ENSG00000144895";
chr3	StringTie	exon	150583846	150584242	1000	+	.	gene_id "MSTRG.128098"; transcript_id "ENST00000460851"; exon_number "14"; gene_name "EIF2A"; ref_gene_id "ENSG00000144895";
chr3	StringTie	transcript	150546814	150572061	1000	+	.	gene_id "MSTRG.128098"; transcript_id "ENST00000462221"; gene_name "EIF2A"; ref_gene_id "ENSG00000144895";
chr3	StringTie	exon	150546814	150546830	1000	+	.	gene_id "MSTRG.128098"; transcript_id "ENST00000462221"; exon_number "1"; gene_name "EIF2A"; ref_gene_id "ENSG00000144895";
chr3	StringTie	exon	150552356	150552425	1000	+	.	gene_id "MSTRG.128098"; transcript_id "ENST00000462221"; exon_number "2"; gene_name "EIF2A"; ref_gene_id "ENSG00000144895";
chr3	StringTie	exon	150558388	150558462	1000	+	.	gene_id "MSTRG.128098"; transcript_id "ENST00000462221"; exon_number "3"; gene_name "EIF2A"; ref_gene_id "ENSG00000144895";
chr3	StringTie	exon	150562542	150562660	1000	+	.	gene_id "MSTRG.128098"; transcript_id "ENST00000462221"; exon_number "4"; gene_name "EIF2A"; ref_gene_id "ENSG00000144895";
chr3	StringTie	exon	150563515	150563614	1000	+	.	gene_id "MSTRG.128098"; transcript_id "ENST00000462221"; exon_number "5"; gene_name "EIF2A"; ref_gene_id "ENSG00000144895";
chr3	StringTie	exon	150564299	150564381	1000	+	.	gene_id "MSTRG.128098"; transcript_id "ENST00000462221"; exon_number "6"; gene_name "EIF2A"; ref_gene_id "ENSG00000144895";
chr3	StringTie	exon	150567693	150567766	1000	+	.	gene_id "MSTRG.128098"; transcript_id "ENST00000462221"; exon_number "7"; gene_name "EIF2A"; ref_gene_id "ENSG00000144895";
chr3	StringTie	exon	150567902	150567929	1000	+	.	gene_id "MSTRG.128098"; transcript_id "ENST00000462221"; exon_number "8"; gene_name "EIF2A"; ref_gene_id "ENSG00000144895";
chr3	StringTie	exon	150568017	150568046	1000	+	.	gene_id "MSTRG.128098"; transcript_id "ENST00000462221"; exon_number "9"; gene_name "EIF2A"; ref_gene_id "ENSG00000144895";
chr3	StringTie	exon	150568176	150568292	1000	+	.	gene_id "MSTRG.128098"; transcript_id "ENST00000462221"; exon_number "10"; gene_name "EIF2A"; ref_gene_id "ENSG00000144895";
chr3	StringTie	exon	150571958	150572061	1000	+	.	gene_id "MSTRG.128098"; transcript_id "ENST00000462221"; exon_number "11"; gene_name "EIF2A"; ref_gene_id "ENSG00000144895";
chr3	StringTie	transcript	150546678	150558729	1000	+	.	gene_id "MSTRG.128098"; transcript_id "ENST00000463863"; gene_name "EIF2A"; ref_gene_id "ENSG00000144895";
chr3	StringTie	exon	150546678	150546830	1000	+	.	gene_id "MSTRG.128098"; transcript_id "ENST00000463863"; exon_number "1"; gene_name "EIF2A"; ref_gene_id "ENSG00000144895";
chr3	StringTie	exon	150552356	150552425	1000	+	.	gene_id "MSTRG.128098"; transcript_id "ENST00000463863"; exon_number "2"; gene_name "EIF2A"; ref_gene_id "ENSG00000144895";
chr3	StringTie	exon	150558388	150558729	1000	+	.	gene_id "MSTRG.128098"; transcript_id "ENST00000463863"; exon_number "3"; gene_name "EIF2A"; ref_gene_id "ENSG00000144895";
chr3	StringTie	transcript	150568032	150584234	1000	+	.	gene_id "MSTRG.128098"; transcript_id "ENST00000465535"; gene_name "EIF2A"; ref_gene_id "ENSG00000144895";
chr3	StringTie	exon	150568032	150568046	1000	+	.	gene_id "MSTRG.128098"; transcript_id "ENST00000465535"; exon_number "1"; gene_name "EIF2A"; ref_gene_id "ENSG00000144895";
chr3	StringTie	exon	150568176	150568292	1000	+	.	gene_id "MSTRG.128098"; transcript_id "ENST00000465535"; exon_number "2"; gene_name "EIF2A"; ref_gene_id "ENSG00000144895";
chr3	StringTie	exon	150571958	150572529	1000	+	.	gene_id "MSTRG.128098"; transcript_id "ENST00000465535"; exon_number "3"; gene_name "EIF2A"; ref_gene_id "ENSG00000144895";
chr3	StringTie	exon	150575649	150575762	1000	+	.	gene_id "MSTRG.128098"; transcript_id "ENST00000465535"; exon_number "4"; gene_name "EIF2A"; ref_gene_id "ENSG00000144895";
chr3	StringTie	exon	150583200	150583265	1000	+	.	gene_id "MSTRG.128098"; transcript_id "ENST00000465535"; exon_number "5"; gene_name "EIF2A"; ref_gene_id "ENSG00000144895";
chr3	StringTie	exon	150583846	150584234	1000	+	.	gene_id "MSTRG.128098"; transcript_id "ENST00000465535"; exon_number "6"; gene_name "EIF2A"; ref_gene_id "ENSG00000144895";
chr3	StringTie	transcript	150546790	150562908	1000	+	.	gene_id "MSTRG.128098"; transcript_id "ENST00000469331"; gene_name "EIF2A"; ref_gene_id "ENSG00000144895";
chr3	StringTie	exon	150546790	150546830	1000	+	.	gene_id "MSTRG.128098"; transcript_id "ENST00000469331"; exon_number "1"; gene_name "EIF2A"; ref_gene_id "ENSG00000144895";
chr3	StringTie	exon	150552356	150552425	1000	+	.	gene_id "MSTRG.128098"; transcript_id "ENST00000469331"; exon_number "2"; gene_name "EIF2A"; ref_gene_id "ENSG00000144895";
chr3	StringTie	exon	150558388	150558462	1000	+	.	gene_id "MSTRG.128098"; transcript_id "ENST00000469331"; exon_number "3"; gene_name "EIF2A"; ref_gene_id "ENSG00000144895";
chr3	StringTie	exon	150562542	150562908	1000	+	.	gene_id "MSTRG.128098"; transcript_id "ENST00000469331"; exon_number "4"; gene_name "EIF2A"; ref_gene_id "ENSG00000144895";
chr3	StringTie	transcript	150567399	150568219	1000	+	.	gene_id "MSTRG.128098"; transcript_id "ENST00000472926"; gene_name "EIF2A"; ref_gene_id "ENSG00000144895";
chr3	StringTie	exon	150567399	150567766	1000	+	.	gene_id "MSTRG.128098"; transcript_id "ENST00000472926"; exon_number "1"; gene_name "EIF2A"; ref_gene_id "ENSG00000144895";
chr3	StringTie	exon	150567902	150568046	1000	+	.	gene_id "MSTRG.128098"; transcript_id "ENST00000472926"; exon_number "2"; gene_name "EIF2A"; ref_gene_id "ENSG00000144895";
chr3	StringTie	exon	150568176	150568219	1000	+	.	gene_id "MSTRG.128098"; transcript_id "ENST00000472926"; exon_number "3"; gene_name "EIF2A"; ref_gene_id "ENSG00000144895";
chr3	StringTie	transcript	150546725	150552883	1000	+	.	gene_id "MSTRG.128098"; transcript_id "ENST00000473499"; gene_name "EIF2A"; ref_gene_id "ENSG00000144895";
chr3	StringTie	exon	150546725	150546830	1000	+	.	gene_id "MSTRG.128098"; transcript_id "ENST00000473499"; exon_number "1"; gene_name "EIF2A"; ref_gene_id "ENSG00000144895";
chr3	StringTie	exon	150552356	150552883	1000	+	.	gene_id "MSTRG.128098"; transcript_id "ENST00000473499"; exon_number "2"; gene_name "EIF2A"; ref_gene_id "ENSG00000144895";
chr3	StringTie	transcript	150546786	150564899	1000	+	.	gene_id "MSTRG.128098"; transcript_id "ENST00000474505"; gene_name "EIF2A"; ref_gene_id "ENSG00000144895";
chr3	StringTie	exon	150546786	150546830	1000	+	.	gene_id "MSTRG.128098"; transcript_id "ENST00000474505"; exon_number "1"; gene_name "EIF2A"; ref_gene_id "ENSG00000144895";
chr3	StringTie	exon	150552356	150552425	1000	+	.	gene_id "MSTRG.128098"; transcript_id "ENST00000474505"; exon_number "2"; gene_name "EIF2A"; ref_gene_id "ENSG00000144895";
chr3	StringTie	exon	150558388	150558462	1000	+	.	gene_id "MSTRG.128098"; transcript_id "ENST00000474505"; exon_number "3"; gene_name "EIF2A"; ref_gene_id "ENSG00000144895";
chr3	StringTie	exon	150562542	150562660	1000	+	.	gene_id "MSTRG.128098"; transcript_id "ENST00000474505"; exon_number "4"; gene_name "EIF2A"; ref_gene_id "ENSG00000144895";
chr3	StringTie	exon	150563515	150563614	1000	+	.	gene_id "MSTRG.128098"; transcript_id "ENST00000474505"; exon_number "5"; gene_name "EIF2A"; ref_gene_id "ENSG00000144895";
chr3	StringTie	exon	150564299	150564899	1000	+	.	gene_id "MSTRG.128098"; transcript_id "ENST00000474505"; exon_number "6"; gene_name "EIF2A"; ref_gene_id "ENSG00000144895";
chr3	StringTie	transcript	150552354	150584242	1000	+	.	gene_id "MSTRG.128098"; transcript_id "ENST00000477551"; gene_name "EIF2A"; ref_gene_id "ENSG00000144895";
chr3	StringTie	exon	150552354	150552425	1000	+	.	gene_id "MSTRG.128098"; transcript_id "ENST00000477551"; exon_number "1"; gene_name "EIF2A"; ref_gene_id "ENSG00000144895";
chr3	StringTie	exon	150558388	150558462	1000	+	.	gene_id "MSTRG.128098"; transcript_id "ENST00000477551"; exon_number "2"; gene_name "EIF2A"; ref_gene_id "ENSG00000144895";
chr3	StringTie	exon	150562542	150562660	1000	+	.	gene_id "MSTRG.128098"; transcript_id "ENST00000477551"; exon_number "3"; gene_name "EIF2A"; ref_gene_id "ENSG00000144895";
chr3	StringTie	exon	150563515	150563614	1000	+	.	gene_id "MSTRG.128098"; transcript_id "ENST00000477551"; exon_number "4"; gene_name "EIF2A"; ref_gene_id "ENSG00000144895";
chr3	StringTie	exon	150564299	150564381	1000	+	.	gene_id "MSTRG.128098"; transcript_id "ENST00000477551"; exon_number "5"; gene_name "EIF2A"; ref_gene_id "ENSG00000144895";
chr3	StringTie	exon	150567902	150567929	1000	+	.	gene_id "MSTRG.128098"; transcript_id "ENST00000477551"; exon_number "6"; gene_name "EIF2A"; ref_gene_id "ENSG00000144895";
chr3	StringTie	exon	150568013	150568046	1000	+	.	gene_id "MSTRG.128098"; transcript_id "ENST00000477551"; exon_number "7"; gene_name "EIF2A"; ref_gene_id "ENSG00000144895";
chr3	StringTie	exon	150568176	150568292	1000	+	.	gene_id "MSTRG.128098"; transcript_id "ENST00000477551"; exon_number "8"; gene_name "EIF2A"; ref_gene_id "ENSG00000144895";
chr3	StringTie	exon	150571958	150572529	1000	+	.	gene_id "MSTRG.128098"; transcript_id "ENST00000477551"; exon_number "9"; gene_name "EIF2A"; ref_gene_id "ENSG00000144895";
chr3	StringTie	exon	150575649	150575762	1000	+	.	gene_id "MSTRG.128098"; transcript_id "ENST00000477551"; exon_number "10"; gene_name "EIF2A"; ref_gene_id "ENSG00000144895";
chr3	StringTie	exon	150581618	150581746	1000	+	.	gene_id "MSTRG.128098"; transcript_id "ENST00000477551"; exon_number "11"; gene_name "EIF2A"; ref_gene_id "ENSG00000144895";
chr3	StringTie	exon	150583200	150583265	1000	+	.	gene_id "MSTRG.128098"; transcript_id "ENST00000477551"; exon_number "12"; gene_name "EIF2A"; ref_gene_id "ENSG00000144895";
chr3	StringTie	exon	150583846	150584242	1000	+	.	gene_id "MSTRG.128098"; transcript_id "ENST00000477551"; exon_number "13"; gene_name "EIF2A"; ref_gene_id "ENSG00000144895";
chr3	StringTie	transcript	150546788	150568026	1000	+	.	gene_id "MSTRG.128098"; transcript_id "ENST00000482093"; gene_name "EIF2A"; ref_gene_id "ENSG00000144895";
chr3	StringTie	exon	150546788	150546830	1000	+	.	gene_id "MSTRG.128098"; transcript_id "ENST00000482093"; exon_number "1"; gene_name "EIF2A"; ref_gene_id "ENSG00000144895";
chr3	StringTie	exon	150552356	150552425	1000	+	.	gene_id "MSTRG.128098"; transcript_id "ENST00000482093"; exon_number "2"; gene_name "EIF2A"; ref_gene_id "ENSG00000144895";
chr3	StringTie	exon	150558388	150558462	1000	+	.	gene_id "MSTRG.128098"; transcript_id "ENST00000482093"; exon_number "3"; gene_name "EIF2A"; ref_gene_id "ENSG00000144895";
chr3	StringTie	exon	150562542	150562660	1000	+	.	gene_id "MSTRG.128098"; transcript_id "ENST00000482093"; exon_number "4"; gene_name "EIF2A"; ref_gene_id "ENSG00000144895";
chr3	StringTie	exon	150563515	150563614	1000	+	.	gene_id "MSTRG.128098"; transcript_id "ENST00000482093"; exon_number "5"; gene_name "EIF2A"; ref_gene_id "ENSG00000144895";
chr3	StringTie	exon	150564299	150564381	1000	+	.	gene_id "MSTRG.128098"; transcript_id "ENST00000482093"; exon_number "6"; gene_name "EIF2A"; ref_gene_id "ENSG00000144895";
chr3	StringTie	exon	150565191	150565226	1000	+	.	gene_id "MSTRG.128098"; transcript_id "ENST00000482093"; exon_number "7"; gene_name "EIF2A"; ref_gene_id "ENSG00000144895";
chr3	StringTie	exon	150567693	150567766	1000	+	.	gene_id "MSTRG.128098"; transcript_id "ENST00000482093"; exon_number "8"; gene_name "EIF2A"; ref_gene_id "ENSG00000144895";
chr3	StringTie	exon	150567902	150568026	1000	+	.	gene_id "MSTRG.128098"; transcript_id "ENST00000482093"; exon_number "9"; gene_name "EIF2A"; ref_gene_id "ENSG00000144895";
chr3	StringTie	transcript	150572496	150583903	1000	+	.	gene_id "MSTRG.128098"; transcript_id "ENST00000482471"; gene_name "EIF2A"; ref_gene_id "ENSG00000144895";
chr3	StringTie	exon	150572496	150572529	1000	+	.	gene_id "MSTRG.128098"; transcript_id "ENST00000482471"; exon_number "1"; gene_name "EIF2A"; ref_gene_id "ENSG00000144895";
chr3	StringTie	exon	150581618	150581746	1000	+	.	gene_id "MSTRG.128098"; transcript_id "ENST00000482471"; exon_number "2"; gene_name "EIF2A"; ref_gene_id "ENSG00000144895";
chr3	StringTie	exon	150583200	150583265	1000	+	.	gene_id "MSTRG.128098"; transcript_id "ENST00000482471"; exon_number "3"; gene_name "EIF2A"; ref_gene_id "ENSG00000144895";
chr3	StringTie	exon	150583846	150583903	1000	+	.	gene_id "MSTRG.128098"; transcript_id "ENST00000482471"; exon_number "4"; gene_name "EIF2A"; ref_gene_id "ENSG00000144895";
chr3	StringTie	transcript	150546685	150584023	1000	+	.	gene_id "MSTRG.128098"; transcript_id "ENST00000487799"; gene_name "EIF2A"; ref_gene_id "ENSG00000144895";
chr3	StringTie	exon	150546685	150546830	1000	+	.	gene_id "MSTRG.128098"; transcript_id "ENST00000487799"; exon_number "1"; gene_name "EIF2A"; ref_gene_id "ENSG00000144895";
chr3	StringTie	exon	150552356	150552425	1000	+	.	gene_id "MSTRG.128098"; transcript_id "ENST00000487799"; exon_number "2"; gene_name "EIF2A"; ref_gene_id "ENSG00000144895";
chr3	StringTie	exon	150562542	150562660	1000	+	.	gene_id "MSTRG.128098"; transcript_id "ENST00000487799"; exon_number "3"; gene_name "EIF2A"; ref_gene_id "ENSG00000144895";
chr3	StringTie	exon	150563515	150563614	1000	+	.	gene_id "MSTRG.128098"; transcript_id "ENST00000487799"; exon_number "4"; gene_name "EIF2A"; ref_gene_id "ENSG00000144895";
chr3	StringTie	exon	150564299	150564381	1000	+	.	gene_id "MSTRG.128098"; transcript_id "ENST00000487799"; exon_number "5"; gene_name "EIF2A"; ref_gene_id "ENSG00000144895";
chr3	StringTie	exon	150567693	150567766	1000	+	.	gene_id "MSTRG.128098"; transcript_id "ENST00000487799"; exon_number "6"; gene_name "EIF2A"; ref_gene_id "ENSG00000144895";
chr3	StringTie	exon	150567902	150568046	1000	+	.	gene_id "MSTRG.128098"; transcript_id "ENST00000487799"; exon_number "7"; gene_name "EIF2A"; ref_gene_id "ENSG00000144895";
chr3	StringTie	exon	150568176	150568292	1000	+	.	gene_id "MSTRG.128098"; transcript_id "ENST00000487799"; exon_number "8"; gene_name "EIF2A"; ref_gene_id "ENSG00000144895";
chr3	StringTie	exon	150571958	150572529	1000	+	.	gene_id "MSTRG.128098"; transcript_id "ENST00000487799"; exon_number "9"; gene_name "EIF2A"; ref_gene_id "ENSG00000144895";
chr3	StringTie	exon	150575649	150575762	1000	+	.	gene_id "MSTRG.128098"; transcript_id "ENST00000487799"; exon_number "10"; gene_name "EIF2A"; ref_gene_id "ENSG00000144895";
chr3	StringTie	exon	150581618	150581746	1000	+	.	gene_id "MSTRG.128098"; transcript_id "ENST00000487799"; exon_number "11"; gene_name "EIF2A"; ref_gene_id "ENSG00000144895";
chr3	StringTie	exon	150583200	150583265	1000	+	.	gene_id "MSTRG.128098"; transcript_id "ENST00000487799"; exon_number "12"; gene_name "EIF2A"; ref_gene_id "ENSG00000144895";
chr3	StringTie	exon	150583846	150584023	1000	+	.	gene_id "MSTRG.128098"; transcript_id "ENST00000487799"; exon_number "13"; gene_name "EIF2A"; ref_gene_id "ENSG00000144895";
chr3	StringTie	transcript	150546800	150564377	1000	+	.	gene_id "MSTRG.128098"; transcript_id "ENST00000490505"; gene_name "EIF2A"; ref_gene_id "ENSG00000144895";
chr3	StringTie	exon	150546800	150546830	1000	+	.	gene_id "MSTRG.128098"; transcript_id "ENST00000490505"; exon_number "1"; gene_name "EIF2A"; ref_gene_id "ENSG00000144895";
chr3	StringTie	exon	150552356	150552425	1000	+	.	gene_id "MSTRG.128098"; transcript_id "ENST00000490505"; exon_number "2"; gene_name "EIF2A"; ref_gene_id "ENSG00000144895";
chr3	StringTie	exon	150557585	150557678	1000	+	.	gene_id "MSTRG.128098"; transcript_id "ENST00000490505"; exon_number "3"; gene_name "EIF2A"; ref_gene_id "ENSG00000144895";
chr3	StringTie	exon	150558388	150558462	1000	+	.	gene_id "MSTRG.128098"; transcript_id "ENST00000490505"; exon_number "4"; gene_name "EIF2A"; ref_gene_id "ENSG00000144895";
chr3	StringTie	exon	150562542	150562660	1000	+	.	gene_id "MSTRG.128098"; transcript_id "ENST00000490505"; exon_number "5"; gene_name "EIF2A"; ref_gene_id "ENSG00000144895";
chr3	StringTie	exon	150563515	150563614	1000	+	.	gene_id "MSTRG.128098"; transcript_id "ENST00000490505"; exon_number "6"; gene_name "EIF2A"; ref_gene_id "ENSG00000144895";
chr3	StringTie	exon	150564299	150564377	1000	+	.	gene_id "MSTRG.128098"; transcript_id "ENST00000490505"; exon_number "7"; gene_name "EIF2A"; ref_gene_id "ENSG00000144895";
chr3	StringTie	transcript	150546767	150568274	1000	+	.	gene_id "MSTRG.128098"; transcript_id "ENST00000494558"; gene_name "EIF2A"; ref_gene_id "ENSG00000144895";
chr3	StringTie	exon	150546767	150546830	1000	+	.	gene_id "MSTRG.128098"; transcript_id "ENST00000494558"; exon_number "1"; gene_name "EIF2A"; ref_gene_id "ENSG00000144895";
chr3	StringTie	exon	150552356	150552425	1000	+	.	gene_id "MSTRG.128098"; transcript_id "ENST00000494558"; exon_number "2"; gene_name "EIF2A"; ref_gene_id "ENSG00000144895";
chr3	StringTie	exon	150558388	150558462	1000	+	.	gene_id "MSTRG.128098"; transcript_id "ENST00000494558"; exon_number "3"; gene_name "EIF2A"; ref_gene_id "ENSG00000144895";
chr3	StringTie	exon	150563515	150563614	1000	+	.	gene_id "MSTRG.128098"; transcript_id "ENST00000494558"; exon_number "4"; gene_name "EIF2A"; ref_gene_id "ENSG00000144895";
chr3	StringTie	exon	150564299	150564381	1000	+	.	gene_id "MSTRG.128098"; transcript_id "ENST00000494558"; exon_number "5"; gene_name "EIF2A"; ref_gene_id "ENSG00000144895";
chr3	StringTie	exon	150567693	150567766	1000	+	.	gene_id "MSTRG.128098"; transcript_id "ENST00000494558"; exon_number "6"; gene_name "EIF2A"; ref_gene_id "ENSG00000144895";
chr3	StringTie	exon	150567902	150568046	1000	+	.	gene_id "MSTRG.128098"; transcript_id "ENST00000494558"; exon_number "7"; gene_name "EIF2A"; ref_gene_id "ENSG00000144895";
chr3	StringTie	exon	150568176	150568274	1000	+	.	gene_id "MSTRG.128098"; transcript_id "ENST00000494558"; exon_number "8"; gene_name "EIF2A"; ref_gene_id "ENSG00000144895";
chr3	StringTie	transcript	150545799	150585394	1000	+	.	gene_id "MSTRG.128098"; transcript_id "MSTRG.128098.1";
chr3	StringTie	exon	150545799	150546223	1000	+	.	gene_id "MSTRG.128098"; transcript_id "MSTRG.128098.1"; exon_number "1";
chr3	StringTie	exon	150546356	150546830	1000	+	.	gene_id "MSTRG.128098"; transcript_id "MSTRG.128098.1"; exon_number "2";
chr3	StringTie	exon	150552356	150552425	1000	+	.	gene_id "MSTRG.128098"; transcript_id "MSTRG.128098.1"; exon_number "3";
chr3	StringTie	exon	150558388	150558462	1000	+	.	gene_id "MSTRG.128098"; transcript_id "MSTRG.128098.1"; exon_number "4";
chr3	StringTie	exon	150562542	150562660	1000	+	.	gene_id "MSTRG.128098"; transcript_id "MSTRG.128098.1"; exon_number "5";
chr3	StringTie	exon	150563515	150563614	1000	+	.	gene_id "MSTRG.128098"; transcript_id "MSTRG.128098.1"; exon_number "6";
chr3	StringTie	exon	150564299	150564381	1000	+	.	gene_id "MSTRG.128098"; transcript_id "MSTRG.128098.1"; exon_number "7";
chr3	StringTie	exon	150567693	150567766	1000	+	.	gene_id "MSTRG.128098"; transcript_id "MSTRG.128098.1"; exon_number "8";
chr3	StringTie	exon	150567902	150568046	1000	+	.	gene_id "MSTRG.128098"; transcript_id "MSTRG.128098.1"; exon_number "9";
chr3	StringTie	exon	150568176	150568292	1000	+	.	gene_id "MSTRG.128098"; transcript_id "MSTRG.128098.1"; exon_number "10";
chr3	StringTie	exon	150571958	150572529	1000	+	.	gene_id "MSTRG.128098"; transcript_id "MSTRG.128098.1"; exon_number "11";
chr3	StringTie	exon	150575649	150575762	1000	+	.	gene_id "MSTRG.128098"; transcript_id "MSTRG.128098.1"; exon_number "12";
chr3	StringTie	exon	150581618	150581746	1000	+	.	gene_id "MSTRG.128098"; transcript_id "MSTRG.128098.1"; exon_number "13";
chr3	StringTie	exon	150583200	150583265	1000	+	.	gene_id "MSTRG.128098"; transcript_id "MSTRG.128098.1"; exon_number "14";
chr3	StringTie	exon	150583846	150585394	1000	+	.	gene_id "MSTRG.128098"; transcript_id "MSTRG.128098.1"; exon_number "15";
chr3	StringTie	transcript	150546800	150584253	1000	+	.	gene_id "MSTRG.128098"; transcript_id "MSTRG.128098.15";
chr3	StringTie	exon	150546800	150546830	1000	+	.	gene_id "MSTRG.128098"; transcript_id "MSTRG.128098.15"; exon_number "1";
chr3	StringTie	exon	150552356	150552425	1000	+	.	gene_id "MSTRG.128098"; transcript_id "MSTRG.128098.15"; exon_number "2";
chr3	StringTie	exon	150557585	150557678	1000	+	.	gene_id "MSTRG.128098"; transcript_id "MSTRG.128098.15"; exon_number "3";
chr3	StringTie	exon	150558388	150558462	1000	+	.	gene_id "MSTRG.128098"; transcript_id "MSTRG.128098.15"; exon_number "4";
chr3	StringTie	exon	150562542	150562660	1000	+	.	gene_id "MSTRG.128098"; transcript_id "MSTRG.128098.15"; exon_number "5";
chr3	StringTie	exon	150563515	150563614	1000	+	.	gene_id "MSTRG.128098"; transcript_id "MSTRG.128098.15"; exon_number "6";
chr3	StringTie	exon	150564299	150564381	1000	+	.	gene_id "MSTRG.128098"; transcript_id "MSTRG.128098.15"; exon_number "7";
chr3	StringTie	exon	150565124	150565226	1000	+	.	gene_id "MSTRG.128098"; transcript_id "MSTRG.128098.15"; exon_number "8";
chr3	StringTie	exon	150567693	150567766	1000	+	.	gene_id "MSTRG.128098"; transcript_id "MSTRG.128098.15"; exon_number "9";
chr3	StringTie	exon	150567902	150568046	1000	+	.	gene_id "MSTRG.128098"; transcript_id "MSTRG.128098.15"; exon_number "10";
chr3	StringTie	exon	150568176	150568292	1000	+	.	gene_id "MSTRG.128098"; transcript_id "MSTRG.128098.15"; exon_number "11";
chr3	StringTie	exon	150571958	150572529	1000	+	.	gene_id "MSTRG.128098"; transcript_id "MSTRG.128098.15"; exon_number "12";
chr3	StringTie	exon	150575649	150575762	1000	+	.	gene_id "MSTRG.128098"; transcript_id "MSTRG.128098.15"; exon_number "13";
chr3	StringTie	exon	150581618	150581746	1000	+	.	gene_id "MSTRG.128098"; transcript_id "MSTRG.128098.15"; exon_number "14";
chr3	StringTie	exon	150583200	150583265	1000	+	.	gene_id "MSTRG.128098"; transcript_id "MSTRG.128098.15"; exon_number "15";
chr3	StringTie	exon	150583846	150584253	1000	+	.	gene_id "MSTRG.128098"; transcript_id "MSTRG.128098.15"; exon_number "16";
chr3	StringTie	transcript	150547162	150584250	1000	+	.	gene_id "MSTRG.128098"; transcript_id "MSTRG.128098.18";
chr3	StringTie	exon	150547162	150547286	1000	+	.	gene_id "MSTRG.128098"; transcript_id "MSTRG.128098.18"; exon_number "1";
chr3	StringTie	exon	150552356	150552425	1000	+	.	gene_id "MSTRG.128098"; transcript_id "MSTRG.128098.18"; exon_number "2";
chr3	StringTie	exon	150558388	150558462	1000	+	.	gene_id "MSTRG.128098"; transcript_id "MSTRG.128098.18"; exon_number "3";
chr3	StringTie	exon	150562542	150562660	1000	+	.	gene_id "MSTRG.128098"; transcript_id "MSTRG.128098.18"; exon_number "4";
chr3	StringTie	exon	150563515	150563614	1000	+	.	gene_id "MSTRG.128098"; transcript_id "MSTRG.128098.18"; exon_number "5";
chr3	StringTie	exon	150564299	150564381	1000	+	.	gene_id "MSTRG.128098"; transcript_id "MSTRG.128098.18"; exon_number "6";
chr3	StringTie	exon	150567693	150567766	1000	+	.	gene_id "MSTRG.128098"; transcript_id "MSTRG.128098.18"; exon_number "7";
chr3	StringTie	exon	150567902	150568046	1000	+	.	gene_id "MSTRG.128098"; transcript_id "MSTRG.128098.18"; exon_number "8";
chr3	StringTie	exon	150568176	150568292	1000	+	.	gene_id "MSTRG.128098"; transcript_id "MSTRG.128098.18"; exon_number "9";
chr3	StringTie	exon	150571958	150572529	1000	+	.	gene_id "MSTRG.128098"; transcript_id "MSTRG.128098.18"; exon_number "10";
chr3	StringTie	exon	150575649	150575762	1000	+	.	gene_id "MSTRG.128098"; transcript_id "MSTRG.128098.18"; exon_number "11";
chr3	StringTie	exon	150581618	150581746	1000	+	.	gene_id "MSTRG.128098"; transcript_id "MSTRG.128098.18"; exon_number "12";
chr3	StringTie	exon	150583200	150583265	1000	+	.	gene_id "MSTRG.128098"; transcript_id "MSTRG.128098.18"; exon_number "13";
chr3	StringTie	exon	150583846	150584250	1000	+	.	gene_id "MSTRG.128098"; transcript_id "MSTRG.128098.18"; exon_number "14";
chr3	StringTie	transcript	150547201	150587084	1000	+	.	gene_id "MSTRG.128098"; transcript_id "MSTRG.128098.19";
chr3	StringTie	exon	150547201	150547286	1000	+	.	gene_id "MSTRG.128098"; transcript_id "MSTRG.128098.19"; exon_number "1";
chr3	StringTie	exon	150552356	150552425	1000	+	.	gene_id "MSTRG.128098"; transcript_id "MSTRG.128098.19"; exon_number "2";
chr3	StringTie	exon	150558388	150558462	1000	+	.	gene_id "MSTRG.128098"; transcript_id "MSTRG.128098.19"; exon_number "3";
chr3	StringTie	exon	150562542	150562660	1000	+	.	gene_id "MSTRG.128098"; transcript_id "MSTRG.128098.19"; exon_number "4";
chr3	StringTie	exon	150563515	150564381	1000	+	.	gene_id "MSTRG.128098"; transcript_id "MSTRG.128098.19"; exon_number "5";
chr3	StringTie	exon	150567693	150567766	1000	+	.	gene_id "MSTRG.128098"; transcript_id "MSTRG.128098.19"; exon_number "6";
chr3	StringTie	exon	150567902	150568046	1000	+	.	gene_id "MSTRG.128098"; transcript_id "MSTRG.128098.19"; exon_number "7";
chr3	StringTie	exon	150568176	150568292	1000	+	.	gene_id "MSTRG.128098"; transcript_id "MSTRG.128098.19"; exon_number "8";
chr3	StringTie	exon	150571958	150572529	1000	+	.	gene_id "MSTRG.128098"; transcript_id "MSTRG.128098.19"; exon_number "9";
chr3	StringTie	exon	150575649	150575762	1000	+	.	gene_id "MSTRG.128098"; transcript_id "MSTRG.128098.19"; exon_number "10";
chr3	StringTie	exon	150581618	150581746	1000	+	.	gene_id "MSTRG.128098"; transcript_id "MSTRG.128098.19"; exon_number "11";
chr3	StringTie	exon	150583200	150583265	1000	+	.	gene_id "MSTRG.128098"; transcript_id "MSTRG.128098.19"; exon_number "12";
chr3	StringTie	exon	150583846	150587084	1000	+	.	gene_id "MSTRG.128098"; transcript_id "MSTRG.128098.19"; exon_number "13";
chr3	StringTie	transcript	150546678	150585382	1000	+	.	gene_id "MSTRG.128098"; transcript_id "MSTRG.128098.2";
chr3	StringTie	exon	150546678	150546830	1000	+	.	gene_id "MSTRG.128098"; transcript_id "MSTRG.128098.2"; exon_number "1";
chr3	StringTie	exon	150552356	150552425	1000	+	.	gene_id "MSTRG.128098"; transcript_id "MSTRG.128098.2"; exon_number "2";
chr3	StringTie	exon	150558388	150558462	1000	+	.	gene_id "MSTRG.128098"; transcript_id "MSTRG.128098.2"; exon_number "3";
chr3	StringTie	exon	150562542	150562660	1000	+	.	gene_id "MSTRG.128098"; transcript_id "MSTRG.128098.2"; exon_number "4";
chr3	StringTie	exon	150563515	150563614	1000	+	.	gene_id "MSTRG.128098"; transcript_id "MSTRG.128098.2"; exon_number "5";
chr3	StringTie	exon	150564299	150564381	1000	+	.	gene_id "MSTRG.128098"; transcript_id "MSTRG.128098.2"; exon_number "6";
chr3	StringTie	exon	150565124	150565226	1000	+	.	gene_id "MSTRG.128098"; transcript_id "MSTRG.128098.2"; exon_number "7";
chr3	StringTie	exon	150567693	150567766	1000	+	.	gene_id "MSTRG.128098"; transcript_id "MSTRG.128098.2"; exon_number "8";
chr3	StringTie	exon	150567902	150568046	1000	+	.	gene_id "MSTRG.128098"; transcript_id "MSTRG.128098.2"; exon_number "9";
chr3	StringTie	exon	150568176	150568292	1000	+	.	gene_id "MSTRG.128098"; transcript_id "MSTRG.128098.2"; exon_number "10";
chr3	StringTie	exon	150571958	150572529	1000	+	.	gene_id "MSTRG.128098"; transcript_id "MSTRG.128098.2"; exon_number "11";
chr3	StringTie	exon	150575649	150575762	1000	+	.	gene_id "MSTRG.128098"; transcript_id "MSTRG.128098.2"; exon_number "12";
chr3	StringTie	exon	150581622	150581746	1000	+	.	gene_id "MSTRG.128098"; transcript_id "MSTRG.128098.2"; exon_number "13";
chr3	StringTie	exon	150583200	150583265	1000	+	.	gene_id "MSTRG.128098"; transcript_id "MSTRG.128098.2"; exon_number "14";
chr3	StringTie	exon	150583846	150585382	1000	+	.	gene_id "MSTRG.128098"; transcript_id "MSTRG.128098.2"; exon_number "15";
chr3	StringTie	transcript	150557648	150585391	1000	+	.	gene_id "MSTRG.128098"; transcript_id "MSTRG.128098.21";
chr3	StringTie	exon	150557648	150557676	1000	+	.	gene_id "MSTRG.128098"; transcript_id "MSTRG.128098.21"; exon_number "1";
chr3	StringTie	exon	150558388	150558462	1000	+	.	gene_id "MSTRG.128098"; transcript_id "MSTRG.128098.21"; exon_number "2";
chr3	StringTie	exon	150562542	150562660	1000	+	.	gene_id "MSTRG.128098"; transcript_id "MSTRG.128098.21"; exon_number "3";
chr3	StringTie	exon	150563515	150564381	1000	+	.	gene_id "MSTRG.128098"; transcript_id "MSTRG.128098.21"; exon_number "4";
chr3	StringTie	exon	150567693	150567766	1000	+	.	gene_id "MSTRG.128098"; transcript_id "MSTRG.128098.21"; exon_number "5";
chr3	StringTie	exon	150567902	150568046	1000	+	.	gene_id "MSTRG.128098"; transcript_id "MSTRG.128098.21"; exon_number "6";
chr3	StringTie	exon	150568176	150568292	1000	+	.	gene_id "MSTRG.128098"; transcript_id "MSTRG.128098.21"; exon_number "7";
chr3	StringTie	exon	150571958	150572529	1000	+	.	gene_id "MSTRG.128098"; transcript_id "MSTRG.128098.21"; exon_number "8";
chr3	StringTie	exon	150575649	150575762	1000	+	.	gene_id "MSTRG.128098"; transcript_id "MSTRG.128098.21"; exon_number "9";
chr3	StringTie	exon	150581618	150581746	1000	+	.	gene_id "MSTRG.128098"; transcript_id "MSTRG.128098.21"; exon_number "10";
chr3	StringTie	exon	150583200	150583265	1000	+	.	gene_id "MSTRG.128098"; transcript_id "MSTRG.128098.21"; exon_number "11";
chr3	StringTie	exon	150583846	150585391	1000	+	.	gene_id "MSTRG.128098"; transcript_id "MSTRG.128098.21"; exon_number "12";
chr3	StringTie	transcript	150563296	150584246	1000	+	.	gene_id "MSTRG.128098"; transcript_id "MSTRG.128098.22";
chr3	StringTie	exon	150563296	150563614	1000	+	.	gene_id "MSTRG.128098"; transcript_id "MSTRG.128098.22"; exon_number "1";
chr3	StringTie	exon	150564299	150564381	1000	+	.	gene_id "MSTRG.128098"; transcript_id "MSTRG.128098.22"; exon_number "2";
chr3	StringTie	exon	150567693	150567766	1000	+	.	gene_id "MSTRG.128098"; transcript_id "MSTRG.128098.22"; exon_number "3";
chr3	StringTie	exon	150567902	150568046	1000	+	.	gene_id "MSTRG.128098"; transcript_id "MSTRG.128098.22"; exon_number "4";
chr3	StringTie	exon	150568197	150568292	1000	+	.	gene_id "MSTRG.128098"; transcript_id "MSTRG.128098.22"; exon_number "5";
chr3	StringTie	exon	150571958	150572529	1000	+	.	gene_id "MSTRG.128098"; transcript_id "MSTRG.128098.22"; exon_number "6";
chr3	StringTie	exon	150575600	150575762	1000	+	.	gene_id "MSTRG.128098"; transcript_id "MSTRG.128098.22"; exon_number "7";
chr3	StringTie	exon	150581618	150581746	1000	+	.	gene_id "MSTRG.128098"; transcript_id "MSTRG.128098.22"; exon_number "8";
chr3	StringTie	exon	150583200	150583265	1000	+	.	gene_id "MSTRG.128098"; transcript_id "MSTRG.128098.22"; exon_number "9";
chr3	StringTie	exon	150583846	150584246	1000	+	.	gene_id "MSTRG.128098"; transcript_id "MSTRG.128098.22"; exon_number "10";
chr3	StringTie	transcript	150566061	150584765	1000	+	.	gene_id "MSTRG.128098"; transcript_id "MSTRG.128098.23";
chr3	StringTie	exon	150566061	150566132	1000	+	.	gene_id "MSTRG.128098"; transcript_id "MSTRG.128098.23"; exon_number "1";
chr3	StringTie	exon	150567693	150567766	1000	+	.	gene_id "MSTRG.128098"; transcript_id "MSTRG.128098.23"; exon_number "2";
chr3	StringTie	exon	150567902	150568046	1000	+	.	gene_id "MSTRG.128098"; transcript_id "MSTRG.128098.23"; exon_number "3";
chr3	StringTie	exon	150568176	150568292	1000	+	.	gene_id "MSTRG.128098"; transcript_id "MSTRG.128098.23"; exon_number "4";
chr3	StringTie	exon	150571958	150572529	1000	+	.	gene_id "MSTRG.128098"; transcript_id "MSTRG.128098.23"; exon_number "5";
chr3	StringTie	exon	150575649	150575762	1000	+	.	gene_id "MSTRG.128098"; transcript_id "MSTRG.128098.23"; exon_number "6";
chr3	StringTie	exon	150581618	150581746	1000	+	.	gene_id "MSTRG.128098"; transcript_id "MSTRG.128098.23"; exon_number "7";
chr3	StringTie	exon	150583200	150583265	1000	+	.	gene_id "MSTRG.128098"; transcript_id "MSTRG.128098.23"; exon_number "8";
chr3	StringTie	exon	150583846	150584765	1000	+	.	gene_id "MSTRG.128098"; transcript_id "MSTRG.128098.23"; exon_number "9";
chr3	StringTie	transcript	150546767	150584278	1000	+	.	gene_id "MSTRG.128098"; transcript_id "MSTRG.128098.7";
chr3	StringTie	exon	150546767	150546830	1000	+	.	gene_id "MSTRG.128098"; transcript_id "MSTRG.128098.7"; exon_number "1";
chr3	StringTie	exon	150552356	150552425	1000	+	.	gene_id "MSTRG.128098"; transcript_id "MSTRG.128098.7"; exon_number "2";
chr3	StringTie	exon	150558388	150558462	1000	+	.	gene_id "MSTRG.128098"; transcript_id "MSTRG.128098.7"; exon_number "3";
chr3	StringTie	exon	150563515	150563614	1000	+	.	gene_id "MSTRG.128098"; transcript_id "MSTRG.128098.7"; exon_number "4";
chr3	StringTie	exon	150564299	150564381	1000	+	.	gene_id "MSTRG.128098"; transcript_id "MSTRG.128098.7"; exon_number "5";
chr3	StringTie	exon	150567693	150567766	1000	+	.	gene_id "MSTRG.128098"; transcript_id "MSTRG.128098.7"; exon_number "6";
chr3	StringTie	exon	150567902	150568046	1000	+	.	gene_id "MSTRG.128098"; transcript_id "MSTRG.128098.7"; exon_number "7";
chr3	StringTie	exon	150568176	150568292	1000	+	.	gene_id "MSTRG.128098"; transcript_id "MSTRG.128098.7"; exon_number "8";
chr3	StringTie	exon	150571985	150572529	1000	+	.	gene_id "MSTRG.128098"; transcript_id "MSTRG.128098.7"; exon_number "9";
chr3	StringTie	exon	150575649	150575762	1000	+	.	gene_id "MSTRG.128098"; transcript_id "MSTRG.128098.7"; exon_number "10";
chr3	StringTie	exon	150581618	150581746	1000	+	.	gene_id "MSTRG.128098"; transcript_id "MSTRG.128098.7"; exon_number "11";
chr3	StringTie	exon	150583200	150583265	1000	+	.	gene_id "MSTRG.128098"; transcript_id "MSTRG.128098.7"; exon_number "12";
chr3	StringTie	exon	150583846	150584278	1000	+	.	gene_id "MSTRG.128098"; transcript_id "MSTRG.128098.7"; exon_number "13";
chr3	StringTie	transcript	150546786	150584264	1000	+	.	gene_id "MSTRG.128098"; transcript_id "MSTRG.128098.9";
chr3	StringTie	exon	150546786	150546830	1000	+	.	gene_id "MSTRG.128098"; transcript_id "MSTRG.128098.9"; exon_number "1";
chr3	StringTie	exon	150552356	150552425	1000	+	.	gene_id "MSTRG.128098"; transcript_id "MSTRG.128098.9"; exon_number "2";
chr3	StringTie	exon	150558388	150558462	1000	+	.	gene_id "MSTRG.128098"; transcript_id "MSTRG.128098.9"; exon_number "3";
chr3	StringTie	exon	150562542	150562660	1000	+	.	gene_id "MSTRG.128098"; transcript_id "MSTRG.128098.9"; exon_number "4";
chr3	StringTie	exon	150563515	150563614	1000	+	.	gene_id "MSTRG.128098"; transcript_id "MSTRG.128098.9"; exon_number "5";
chr3	StringTie	exon	150564299	150564381	1000	+	.	gene_id "MSTRG.128098"; transcript_id "MSTRG.128098.9"; exon_number "6";
chr3	StringTie	exon	150567693	150567766	1000	+	.	gene_id "MSTRG.128098"; transcript_id "MSTRG.128098.9"; exon_number "7";
chr3	StringTie	exon	150567902	150568046	1000	+	.	gene_id "MSTRG.128098"; transcript_id "MSTRG.128098.9"; exon_number "8";
chr3	StringTie	exon	150568176	150568292	1000	+	.	gene_id "MSTRG.128098"; transcript_id "MSTRG.128098.9"; exon_number "9";
chr3	StringTie	exon	150571958	150572529	1000	+	.	gene_id "MSTRG.128098"; transcript_id "MSTRG.128098.9"; exon_number "10";
chr3	StringTie	exon	150575649	150575762	1000	+	.	gene_id "MSTRG.128098"; transcript_id "MSTRG.128098.9"; exon_number "11";
chr3	StringTie	exon	150581622	150581746	1000	+	.	gene_id "MSTRG.128098"; transcript_id "MSTRG.128098.9"; exon_number "12";
chr3	StringTie	exon	150583200	150583265	1000	+	.	gene_id "MSTRG.128098"; transcript_id "MSTRG.128098.9"; exon_number "13";
chr3	StringTie	exon	150583846	150584264	1000	+	.	gene_id "MSTRG.128098"; transcript_id "MSTRG.128098.9"; exon_number "14";
chr3	StringTie	transcript	150626911	150627990	1000	+	.	gene_id "MSTRG.128099"; transcript_id "ENST00000466234"; gene_name "SELT"; ref_gene_id "ENSG00000198843";
chr3	StringTie	exon	150626911	150627163	1000	+	.	gene_id "MSTRG.128099"; transcript_id "ENST00000466234"; exon_number "1"; gene_name "SELT"; ref_gene_id "ENSG00000198843";
chr3	StringTie	exon	150627659	150627990	1000	+	.	gene_id "MSTRG.128099"; transcript_id "ENST00000466234"; exon_number "2"; gene_name "SELT"; ref_gene_id "ENSG00000198843";
chr3	StringTie	transcript	150603288	150630435	1000	+	.	gene_id "MSTRG.128099"; transcript_id "ENST00000471696"; gene_name "SELT"; ref_gene_id "ENSG00000198843";
chr3	StringTie	exon	150603288	150603499	1000	+	.	gene_id "MSTRG.128099"; transcript_id "ENST00000471696"; exon_number "1"; gene_name "SELT"; ref_gene_id "ENSG00000198843";
chr3	StringTie	exon	150622385	150622495	1000	+	.	gene_id "MSTRG.128099"; transcript_id "ENST00000471696"; exon_number "2"; gene_name "SELT"; ref_gene_id "ENSG00000198843";
chr3	StringTie	exon	150623043	150623169	1000	+	.	gene_id "MSTRG.128099"; transcript_id "ENST00000471696"; exon_number "3"; gene_name "SELT"; ref_gene_id "ENSG00000198843";
chr3	StringTie	exon	150624812	150624899	1000	+	.	gene_id "MSTRG.128099"; transcript_id "ENST00000471696"; exon_number "4"; gene_name "SELT"; ref_gene_id "ENSG00000198843";
chr3	StringTie	exon	150627010	150627163	1000	+	.	gene_id "MSTRG.128099"; transcript_id "ENST00000471696"; exon_number "5"; gene_name "SELT"; ref_gene_id "ENSG00000198843";
chr3	StringTie	exon	150627659	150630435	1000	+	.	gene_id "MSTRG.128099"; transcript_id "ENST00000471696"; exon_number "6"; gene_name "SELT"; ref_gene_id "ENSG00000198843";
chr3	StringTie	transcript	150603291	150627693	1000	+	.	gene_id "MSTRG.128099"; transcript_id "ENST00000477889"; gene_name "SELT"; ref_gene_id "ENSG00000198843";
chr3	StringTie	exon	150603291	150603499	1000	+	.	gene_id "MSTRG.128099"; transcript_id "ENST00000477889"; exon_number "1"; gene_name "SELT"; ref_gene_id "ENSG00000198843";
chr3	StringTie	exon	150618709	150618928	1000	+	.	gene_id "MSTRG.128099"; transcript_id "ENST00000477889"; exon_number "2"; gene_name "SELT"; ref_gene_id "ENSG00000198843";
chr3	StringTie	exon	150622385	150622495	1000	+	.	gene_id "MSTRG.128099"; transcript_id "ENST00000477889"; exon_number "3"; gene_name "SELT"; ref_gene_id "ENSG00000198843";
chr3	StringTie	exon	150623043	150623169	1000	+	.	gene_id "MSTRG.128099"; transcript_id "ENST00000477889"; exon_number "4"; gene_name "SELT"; ref_gene_id "ENSG00000198843";
chr3	StringTie	exon	150624812	150624899	1000	+	.	gene_id "MSTRG.128099"; transcript_id "ENST00000477889"; exon_number "5"; gene_name "SELT"; ref_gene_id "ENSG00000198843";
chr3	StringTie	exon	150627010	150627163	1000	+	.	gene_id "MSTRG.128099"; transcript_id "ENST00000477889"; exon_number "6"; gene_name "SELT"; ref_gene_id "ENSG00000198843";
chr3	StringTie	exon	150627659	150627693	1000	+	.	gene_id "MSTRG.128099"; transcript_id "ENST00000477889"; exon_number "7"; gene_name "SELT"; ref_gene_id "ENSG00000198843";
chr3	StringTie	transcript	150602875	150627831	1000	+	.	gene_id "MSTRG.128099"; transcript_id "ENST00000480740"; gene_name "SELT"; ref_gene_id "ENSG00000198843";
chr3	StringTie	exon	150602875	150603004	1000	+	.	gene_id "MSTRG.128099"; transcript_id "ENST00000480740"; exon_number "1"; gene_name "SELT"; ref_gene_id "ENSG00000198843";
chr3	StringTie	exon	150622385	150622495	1000	+	.	gene_id "MSTRG.128099"; transcript_id "ENST00000480740"; exon_number "2"; gene_name "SELT"; ref_gene_id "ENSG00000198843";
chr3	StringTie	exon	150623043	150623169	1000	+	.	gene_id "MSTRG.128099"; transcript_id "ENST00000480740"; exon_number "3"; gene_name "SELT"; ref_gene_id "ENSG00000198843";
chr3	StringTie	exon	150624812	150624899	1000	+	.	gene_id "MSTRG.128099"; transcript_id "ENST00000480740"; exon_number "4"; gene_name "SELT"; ref_gene_id "ENSG00000198843";
chr3	StringTie	exon	150627010	150627163	1000	+	.	gene_id "MSTRG.128099"; transcript_id "ENST00000480740"; exon_number "5"; gene_name "SELT"; ref_gene_id "ENSG00000198843";
chr3	StringTie	exon	150627659	150627831	1000	+	.	gene_id "MSTRG.128099"; transcript_id "ENST00000480740"; exon_number "6"; gene_name "SELT"; ref_gene_id "ENSG00000198843";
chr3	StringTie	transcript	150603336	150627905	1000	+	.	gene_id "MSTRG.128099"; transcript_id "ENST00000485923"; gene_name "SELT"; ref_gene_id "ENSG00000198843";
chr3	StringTie	exon	150603336	150603686	1000	+	.	gene_id "MSTRG.128099"; transcript_id "ENST00000485923"; exon_number "1"; gene_name "SELT"; ref_gene_id "ENSG00000198843";
chr3	StringTie	exon	150622385	150622495	1000	+	.	gene_id "MSTRG.128099"; transcript_id "ENST00000485923"; exon_number "2"; gene_name "SELT"; ref_gene_id "ENSG00000198843";
chr3	StringTie	exon	150623043	150623169	1000	+	.	gene_id "MSTRG.128099"; transcript_id "ENST00000485923"; exon_number "3"; gene_name "SELT"; ref_gene_id "ENSG00000198843";
chr3	StringTie	exon	150624812	150624899	1000	+	.	gene_id "MSTRG.128099"; transcript_id "ENST00000485923"; exon_number "4"; gene_name "SELT"; ref_gene_id "ENSG00000198843";
chr3	StringTie	exon	150627010	150627163	1000	+	.	gene_id "MSTRG.128099"; transcript_id "ENST00000485923"; exon_number "5"; gene_name "SELT"; ref_gene_id "ENSG00000198843";
chr3	StringTie	exon	150627659	150627905	1000	+	.	gene_id "MSTRG.128099"; transcript_id "ENST00000485923"; exon_number "6"; gene_name "SELT"; ref_gene_id "ENSG00000198843";
chr3	StringTie	transcript	150603328	150627730	1000	+	.	gene_id "MSTRG.128099"; transcript_id "ENST00000492132"; gene_name "SELT"; ref_gene_id "ENSG00000198843";
chr3	StringTie	exon	150603328	150603499	1000	+	.	gene_id "MSTRG.128099"; transcript_id "ENST00000492132"; exon_number "1"; gene_name "SELT"; ref_gene_id "ENSG00000198843";
chr3	StringTie	exon	150618709	150618803	1000	+	.	gene_id "MSTRG.128099"; transcript_id "ENST00000492132"; exon_number "2"; gene_name "SELT"; ref_gene_id "ENSG00000198843";
chr3	StringTie	exon	150622385	150622495	1000	+	.	gene_id "MSTRG.128099"; transcript_id "ENST00000492132"; exon_number "3"; gene_name "SELT"; ref_gene_id "ENSG00000198843";
chr3	StringTie	exon	150623043	150623169	1000	+	.	gene_id "MSTRG.128099"; transcript_id "ENST00000492132"; exon_number "4"; gene_name "SELT"; ref_gene_id "ENSG00000198843";
chr3	StringTie	exon	150624812	150624899	1000	+	.	gene_id "MSTRG.128099"; transcript_id "ENST00000492132"; exon_number "5"; gene_name "SELT"; ref_gene_id "ENSG00000198843";
chr3	StringTie	exon	150627010	150627163	1000	+	.	gene_id "MSTRG.128099"; transcript_id "ENST00000492132"; exon_number "6"; gene_name "SELT"; ref_gene_id "ENSG00000198843";
chr3	StringTie	exon	150627659	150627730	1000	+	.	gene_id "MSTRG.128099"; transcript_id "ENST00000492132"; exon_number "7"; gene_name "SELT"; ref_gene_id "ENSG00000198843";
chr3	StringTie	transcript	150603279	150630445	1000	+	.	gene_id "MSTRG.128099"; transcript_id "ENST00000615547"; gene_name "SELT"; ref_gene_id "ENSG00000198843";
chr3	StringTie	exon	150603279	150603499	1000	+	.	gene_id "MSTRG.128099"; transcript_id "ENST00000615547"; exon_number "1"; gene_name "SELT"; ref_gene_id "ENSG00000198843";
chr3	StringTie	exon	150614573	150614583	1000	+	.	gene_id "MSTRG.128099"; transcript_id "ENST00000615547"; exon_number "2"; gene_name "SELT"; ref_gene_id "ENSG00000198843";
chr3	StringTie	exon	150622396	150622495	1000	+	.	gene_id "MSTRG.128099"; transcript_id "ENST00000615547"; exon_number "3"; gene_name "SELT"; ref_gene_id "ENSG00000198843";
chr3	StringTie	exon	150623043	150623169	1000	+	.	gene_id "MSTRG.128099"; transcript_id "ENST00000615547"; exon_number "4"; gene_name "SELT"; ref_gene_id "ENSG00000198843";
chr3	StringTie	exon	150624812	150624899	1000	+	.	gene_id "MSTRG.128099"; transcript_id "ENST00000615547"; exon_number "5"; gene_name "SELT"; ref_gene_id "ENSG00000198843";
chr3	StringTie	exon	150627010	150627163	1000	+	.	gene_id "MSTRG.128099"; transcript_id "ENST00000615547"; exon_number "6"; gene_name "SELT"; ref_gene_id "ENSG00000198843";
chr3	StringTie	exon	150627659	150630445	1000	+	.	gene_id "MSTRG.128099"; transcript_id "ENST00000615547"; exon_number "7"; gene_name "SELT"; ref_gene_id "ENSG00000198843";
chr3	StringTie	transcript	150603280	150630507	1000	+	.	gene_id "MSTRG.128099"; transcript_id "MSTRG.128099.10";
chr3	StringTie	exon	150603280	150603499	1000	+	.	gene_id "MSTRG.128099"; transcript_id "MSTRG.128099.10"; exon_number "1";
chr3	StringTie	exon	150618709	150618928	1000	+	.	gene_id "MSTRG.128099"; transcript_id "MSTRG.128099.10"; exon_number "2";
chr3	StringTie	exon	150622385	150622495	1000	+	.	gene_id "MSTRG.128099"; transcript_id "MSTRG.128099.10"; exon_number "3";
chr3	StringTie	exon	150623051	150623169	1000	+	.	gene_id "MSTRG.128099"; transcript_id "MSTRG.128099.10"; exon_number "4";
chr3	StringTie	exon	150624812	150624899	1000	+	.	gene_id "MSTRG.128099"; transcript_id "MSTRG.128099.10"; exon_number "5";
chr3	StringTie	exon	150627010	150627163	1000	+	.	gene_id "MSTRG.128099"; transcript_id "MSTRG.128099.10"; exon_number "6";
chr3	StringTie	exon	150627659	150630507	1000	+	.	gene_id "MSTRG.128099"; transcript_id "MSTRG.128099.10"; exon_number "7";
chr3	StringTie	transcript	150603285	150630774	1000	+	.	gene_id "MSTRG.128099"; transcript_id "MSTRG.128099.11";
chr3	StringTie	exon	150603285	150603499	1000	+	.	gene_id "MSTRG.128099"; transcript_id "MSTRG.128099.11"; exon_number "1";
chr3	StringTie	exon	150622385	150622495	1000	+	.	gene_id "MSTRG.128099"; transcript_id "MSTRG.128099.11"; exon_number "2";
chr3	StringTie	exon	150623045	150623169	1000	+	.	gene_id "MSTRG.128099"; transcript_id "MSTRG.128099.11"; exon_number "3";
chr3	StringTie	exon	150624812	150624899	1000	+	.	gene_id "MSTRG.128099"; transcript_id "MSTRG.128099.11"; exon_number "4";
chr3	StringTie	exon	150627010	150627163	1000	+	.	gene_id "MSTRG.128099"; transcript_id "MSTRG.128099.11"; exon_number "5";
chr3	StringTie	exon	150627659	150630774	1000	+	.	gene_id "MSTRG.128099"; transcript_id "MSTRG.128099.11"; exon_number "6";
chr3	StringTie	transcript	150603287	150631888	1000	+	.	gene_id "MSTRG.128099"; transcript_id "MSTRG.128099.12";
chr3	StringTie	exon	150603287	150603499	1000	+	.	gene_id "MSTRG.128099"; transcript_id "MSTRG.128099.12"; exon_number "1";
chr3	StringTie	exon	150622385	150622495	1000	+	.	gene_id "MSTRG.128099"; transcript_id "MSTRG.128099.12"; exon_number "2";
chr3	StringTie	exon	150623043	150623169	1000	+	.	gene_id "MSTRG.128099"; transcript_id "MSTRG.128099.12"; exon_number "3";
chr3	StringTie	exon	150624812	150624899	1000	+	.	gene_id "MSTRG.128099"; transcript_id "MSTRG.128099.12"; exon_number "4";
chr3	StringTie	exon	150625891	150626359	1000	+	.	gene_id "MSTRG.128099"; transcript_id "MSTRG.128099.12"; exon_number "5";
chr3	StringTie	exon	150627010	150627163	1000	+	.	gene_id "MSTRG.128099"; transcript_id "MSTRG.128099.12"; exon_number "6";
chr3	StringTie	exon	150627659	150631888	1000	+	.	gene_id "MSTRG.128099"; transcript_id "MSTRG.128099.12"; exon_number "7";
chr3	StringTie	transcript	150603291	150628384	1000	+	.	gene_id "MSTRG.128099"; transcript_id "MSTRG.128099.14";
chr3	StringTie	exon	150603291	150603499	1000	+	.	gene_id "MSTRG.128099"; transcript_id "MSTRG.128099.14"; exon_number "1";
chr3	StringTie	exon	150618709	150618928	1000	+	.	gene_id "MSTRG.128099"; transcript_id "MSTRG.128099.14"; exon_number "2";
chr3	StringTie	exon	150622385	150622495	1000	+	.	gene_id "MSTRG.128099"; transcript_id "MSTRG.128099.14"; exon_number "3";
chr3	StringTie	exon	150623043	150623169	1000	+	.	gene_id "MSTRG.128099"; transcript_id "MSTRG.128099.14"; exon_number "4";
chr3	StringTie	exon	150624812	150624899	1000	+	.	gene_id "MSTRG.128099"; transcript_id "MSTRG.128099.14"; exon_number "5";
chr3	StringTie	exon	150627010	150627163	1000	+	.	gene_id "MSTRG.128099"; transcript_id "MSTRG.128099.14"; exon_number "6";
chr3	StringTie	exon	150627659	150627914	1000	+	.	gene_id "MSTRG.128099"; transcript_id "MSTRG.128099.14"; exon_number "7";
chr3	StringTie	exon	150628103	150628384	1000	+	.	gene_id "MSTRG.128099"; transcript_id "MSTRG.128099.14"; exon_number "8";
chr3	StringTie	transcript	150603292	150630478	1000	+	.	gene_id "MSTRG.128099"; transcript_id "MSTRG.128099.16";
chr3	StringTie	exon	150603292	150603499	1000	+	.	gene_id "MSTRG.128099"; transcript_id "MSTRG.128099.16"; exon_number "1";
chr3	StringTie	exon	150622385	150622495	1000	+	.	gene_id "MSTRG.128099"; transcript_id "MSTRG.128099.16"; exon_number "2";
chr3	StringTie	exon	150623043	150623169	1000	+	.	gene_id "MSTRG.128099"; transcript_id "MSTRG.128099.16"; exon_number "3";
chr3	StringTie	exon	150624812	150624899	1000	+	.	gene_id "MSTRG.128099"; transcript_id "MSTRG.128099.16"; exon_number "4";
chr3	StringTie	exon	150627010	150627163	1000	+	.	gene_id "MSTRG.128099"; transcript_id "MSTRG.128099.16"; exon_number "5";
chr3	StringTie	exon	150627659	150628877	1000	+	.	gene_id "MSTRG.128099"; transcript_id "MSTRG.128099.16"; exon_number "6";
chr3	StringTie	exon	150629054	150630478	1000	+	.	gene_id "MSTRG.128099"; transcript_id "MSTRG.128099.16"; exon_number "7";
chr3	StringTie	transcript	150603294	150631138	1000	+	.	gene_id "MSTRG.128099"; transcript_id "MSTRG.128099.17";
chr3	StringTie	exon	150603294	150603499	1000	+	.	gene_id "MSTRG.128099"; transcript_id "MSTRG.128099.17"; exon_number "1";
chr3	StringTie	exon	150622403	150622495	1000	+	.	gene_id "MSTRG.128099"; transcript_id "MSTRG.128099.17"; exon_number "2";
chr3	StringTie	exon	150623043	150623169	1000	+	.	gene_id "MSTRG.128099"; transcript_id "MSTRG.128099.17"; exon_number "3";
chr3	StringTie	exon	150624812	150624899	1000	+	.	gene_id "MSTRG.128099"; transcript_id "MSTRG.128099.17"; exon_number "4";
chr3	StringTie	exon	150627010	150627163	1000	+	.	gene_id "MSTRG.128099"; transcript_id "MSTRG.128099.17"; exon_number "5";
chr3	StringTie	exon	150627659	150631138	1000	+	.	gene_id "MSTRG.128099"; transcript_id "MSTRG.128099.17"; exon_number "6";
chr3	StringTie	transcript	150603295	150615552	1000	+	.	gene_id "MSTRG.128099"; transcript_id "MSTRG.128099.18";
chr3	StringTie	exon	150603295	150603499	1000	+	.	gene_id "MSTRG.128099"; transcript_id "MSTRG.128099.18"; exon_number "1";
chr3	StringTie	exon	150615522	150615552	1000	+	.	gene_id "MSTRG.128099"; transcript_id "MSTRG.128099.18"; exon_number "2";
chr3	StringTie	transcript	150603296	150628383	1000	+	.	gene_id "MSTRG.128099"; transcript_id "MSTRG.128099.19";
chr3	StringTie	exon	150603296	150603499	1000	+	.	gene_id "MSTRG.128099"; transcript_id "MSTRG.128099.19"; exon_number "1";
chr3	StringTie	exon	150622385	150622495	1000	+	.	gene_id "MSTRG.128099"; transcript_id "MSTRG.128099.19"; exon_number "2";
chr3	StringTie	exon	150623043	150623169	1000	+	.	gene_id "MSTRG.128099"; transcript_id "MSTRG.128099.19"; exon_number "3";
chr3	StringTie	exon	150624812	150624875	1000	+	.	gene_id "MSTRG.128099"; transcript_id "MSTRG.128099.19"; exon_number "4";
chr3	StringTie	exon	150627030	150627163	1000	+	.	gene_id "MSTRG.128099"; transcript_id "MSTRG.128099.19"; exon_number "5";
chr3	StringTie	exon	150627659	150628383	1000	+	.	gene_id "MSTRG.128099"; transcript_id "MSTRG.128099.19"; exon_number "6";
chr3	StringTie	transcript	150602885	150633931	1000	+	.	gene_id "MSTRG.128099"; transcript_id "MSTRG.128099.2";
chr3	StringTie	exon	150602885	150603004	1000	+	.	gene_id "MSTRG.128099"; transcript_id "MSTRG.128099.2"; exon_number "1";
chr3	StringTie	exon	150603388	150603499	1000	+	.	gene_id "MSTRG.128099"; transcript_id "MSTRG.128099.2"; exon_number "2";
chr3	StringTie	exon	150622385	150622495	1000	+	.	gene_id "MSTRG.128099"; transcript_id "MSTRG.128099.2"; exon_number "3";
chr3	StringTie	exon	150623043	150623169	1000	+	.	gene_id "MSTRG.128099"; transcript_id "MSTRG.128099.2"; exon_number "4";
chr3	StringTie	exon	150624812	150624899	1000	+	.	gene_id "MSTRG.128099"; transcript_id "MSTRG.128099.2"; exon_number "5";
chr3	StringTie	exon	150627010	150627163	1000	+	.	gene_id "MSTRG.128099"; transcript_id "MSTRG.128099.2"; exon_number "6";
chr3	StringTie	exon	150627659	150627914	1000	+	.	gene_id "MSTRG.128099"; transcript_id "MSTRG.128099.2"; exon_number "7";
chr3	StringTie	exon	150630915	150633931	1000	+	.	gene_id "MSTRG.128099"; transcript_id "MSTRG.128099.2"; exon_number "8";
chr3	StringTie	transcript	150603902	150630490	1000	+	.	gene_id "MSTRG.128099"; transcript_id "MSTRG.128099.22";
chr3	StringTie	exon	150603902	150604331	1000	+	.	gene_id "MSTRG.128099"; transcript_id "MSTRG.128099.22"; exon_number "1";
chr3	StringTie	exon	150622385	150622495	1000	+	.	gene_id "MSTRG.128099"; transcript_id "MSTRG.128099.22"; exon_number "2";
chr3	StringTie	exon	150623043	150623169	1000	+	.	gene_id "MSTRG.128099"; transcript_id "MSTRG.128099.22"; exon_number "3";
chr3	StringTie	exon	150624812	150624899	1000	+	.	gene_id "MSTRG.128099"; transcript_id "MSTRG.128099.22"; exon_number "4";
chr3	StringTie	exon	150627010	150627163	1000	+	.	gene_id "MSTRG.128099"; transcript_id "MSTRG.128099.22"; exon_number "5";
chr3	StringTie	exon	150627659	150630490	1000	+	.	gene_id "MSTRG.128099"; transcript_id "MSTRG.128099.22"; exon_number "6";
chr3	StringTie	transcript	150613237	150630570	1000	+	.	gene_id "MSTRG.128099"; transcript_id "MSTRG.128099.23";
chr3	StringTie	exon	150613237	150613261	1000	+	.	gene_id "MSTRG.128099"; transcript_id "MSTRG.128099.23"; exon_number "1";
chr3	StringTie	exon	150622385	150622495	1000	+	.	gene_id "MSTRG.128099"; transcript_id "MSTRG.128099.23"; exon_number "2";
chr3	StringTie	exon	150623043	150623169	1000	+	.	gene_id "MSTRG.128099"; transcript_id "MSTRG.128099.23"; exon_number "3";
chr3	StringTie	exon	150624812	150624899	1000	+	.	gene_id "MSTRG.128099"; transcript_id "MSTRG.128099.23"; exon_number "4";
chr3	StringTie	exon	150627010	150627163	1000	+	.	gene_id "MSTRG.128099"; transcript_id "MSTRG.128099.23"; exon_number "5";
chr3	StringTie	exon	150627659	150630570	1000	+	.	gene_id "MSTRG.128099"; transcript_id "MSTRG.128099.23"; exon_number "6";
chr3	StringTie	transcript	150618230	150630445	1000	+	.	gene_id "MSTRG.128099"; transcript_id "MSTRG.128099.24";
chr3	StringTie	exon	150618230	150618928	1000	+	.	gene_id "MSTRG.128099"; transcript_id "MSTRG.128099.24"; exon_number "1";
chr3	StringTie	exon	150622385	150622495	1000	+	.	gene_id "MSTRG.128099"; transcript_id "MSTRG.128099.24"; exon_number "2";
chr3	StringTie	exon	150623043	150623169	1000	+	.	gene_id "MSTRG.128099"; transcript_id "MSTRG.128099.24"; exon_number "3";
chr3	StringTie	exon	150624812	150624899	1000	+	.	gene_id "MSTRG.128099"; transcript_id "MSTRG.128099.24"; exon_number "4";
chr3	StringTie	exon	150625891	150627163	1000	+	.	gene_id "MSTRG.128099"; transcript_id "MSTRG.128099.24"; exon_number "5";
chr3	StringTie	exon	150627659	150630445	1000	+	.	gene_id "MSTRG.128099"; transcript_id "MSTRG.128099.24"; exon_number "6";
chr3	StringTie	transcript	150618636	150630560	1000	+	.	gene_id "MSTRG.128099"; transcript_id "MSTRG.128099.25";
chr3	StringTie	exon	150618636	150618928	1000	+	.	gene_id "MSTRG.128099"; transcript_id "MSTRG.128099.25"; exon_number "1";
chr3	StringTie	exon	150622385	150622495	1000	+	.	gene_id "MSTRG.128099"; transcript_id "MSTRG.128099.25"; exon_number "2";
chr3	StringTie	exon	150623043	150623169	1000	+	.	gene_id "MSTRG.128099"; transcript_id "MSTRG.128099.25"; exon_number "3";
chr3	StringTie	exon	150624812	150624899	1000	+	.	gene_id "MSTRG.128099"; transcript_id "MSTRG.128099.25"; exon_number "4";
chr3	StringTie	exon	150627010	150627162	1000	+	.	gene_id "MSTRG.128099"; transcript_id "MSTRG.128099.25"; exon_number "5";
chr3	StringTie	exon	150627659	150630560	1000	+	.	gene_id "MSTRG.128099"; transcript_id "MSTRG.128099.25"; exon_number "6";
chr3	StringTie	transcript	150621633	150628394	1000	+	.	gene_id "MSTRG.128099"; transcript_id "MSTRG.128099.26";
chr3	StringTie	exon	150621633	150621659	1000	+	.	gene_id "MSTRG.128099"; transcript_id "MSTRG.128099.26"; exon_number "1";
chr3	StringTie	exon	150622385	150622495	1000	+	.	gene_id "MSTRG.128099"; transcript_id "MSTRG.128099.26"; exon_number "2";
chr3	StringTie	exon	150623043	150623169	1000	+	.	gene_id "MSTRG.128099"; transcript_id "MSTRG.128099.26"; exon_number "3";
chr3	StringTie	exon	150624812	150624899	1000	+	.	gene_id "MSTRG.128099"; transcript_id "MSTRG.128099.26"; exon_number "4";
chr3	StringTie	exon	150627010	150627163	1000	+	.	gene_id "MSTRG.128099"; transcript_id "MSTRG.128099.26"; exon_number "5";
chr3	StringTie	exon	150627659	150628394	1000	+	.	gene_id "MSTRG.128099"; transcript_id "MSTRG.128099.26"; exon_number "6";
chr3	StringTie	transcript	150622380	150630447	1000	+	.	gene_id "MSTRG.128099"; transcript_id "MSTRG.128099.27";
chr3	StringTie	exon	150622380	150622495	1000	+	.	gene_id "MSTRG.128099"; transcript_id "MSTRG.128099.27"; exon_number "1";
chr3	StringTie	exon	150623043	150623169	1000	+	.	gene_id "MSTRG.128099"; transcript_id "MSTRG.128099.27"; exon_number "2";
chr3	StringTie	exon	150624812	150624897	1000	+	.	gene_id "MSTRG.128099"; transcript_id "MSTRG.128099.27"; exon_number "3";
chr3	StringTie	exon	150626982	150627163	1000	+	.	gene_id "MSTRG.128099"; transcript_id "MSTRG.128099.27"; exon_number "4";
chr3	StringTie	exon	150627659	150630447	1000	+	.	gene_id "MSTRG.128099"; transcript_id "MSTRG.128099.27"; exon_number "5";
chr3	StringTie	transcript	150624284	150630443	1000	+	.	gene_id "MSTRG.128099"; transcript_id "MSTRG.128099.28";
chr3	StringTie	exon	150624284	150624378	1000	+	.	gene_id "MSTRG.128099"; transcript_id "MSTRG.128099.28"; exon_number "1";
chr3	StringTie	exon	150624812	150624899	1000	+	.	gene_id "MSTRG.128099"; transcript_id "MSTRG.128099.28"; exon_number "2";
chr3	StringTie	exon	150627010	150627163	1000	+	.	gene_id "MSTRG.128099"; transcript_id "MSTRG.128099.28"; exon_number "3";
chr3	StringTie	exon	150627659	150630443	1000	+	.	gene_id "MSTRG.128099"; transcript_id "MSTRG.128099.28"; exon_number "4";
chr3	StringTie	transcript	150603257	150630455	1000	+	.	gene_id "MSTRG.128099"; transcript_id "MSTRG.128099.3";
chr3	StringTie	exon	150603257	150603499	1000	+	.	gene_id "MSTRG.128099"; transcript_id "MSTRG.128099.3"; exon_number "1";
chr3	StringTie	exon	150622385	150622495	1000	+	.	gene_id "MSTRG.128099"; transcript_id "MSTRG.128099.3"; exon_number "2";
chr3	StringTie	exon	150623043	150623169	1000	+	.	gene_id "MSTRG.128099"; transcript_id "MSTRG.128099.3"; exon_number "3";
chr3	StringTie	exon	150624812	150624899	1000	+	.	gene_id "MSTRG.128099"; transcript_id "MSTRG.128099.3"; exon_number "4";
chr3	StringTie	exon	150627010	150627162	1000	+	.	gene_id "MSTRG.128099"; transcript_id "MSTRG.128099.3"; exon_number "5";
chr3	StringTie	exon	150627649	150630455	1000	+	.	gene_id "MSTRG.128099"; transcript_id "MSTRG.128099.3"; exon_number "6";
chr3	StringTie	transcript	150603266	150631151	1000	+	.	gene_id "MSTRG.128099"; transcript_id "MSTRG.128099.4";
chr3	StringTie	exon	150603266	150603499	1000	+	.	gene_id "MSTRG.128099"; transcript_id "MSTRG.128099.4"; exon_number "1";
chr3	StringTie	exon	150622385	150622495	1000	+	.	gene_id "MSTRG.128099"; transcript_id "MSTRG.128099.4"; exon_number "2";
chr3	StringTie	exon	150623043	150623169	1000	+	.	gene_id "MSTRG.128099"; transcript_id "MSTRG.128099.4"; exon_number "3";
chr3	StringTie	exon	150624812	150624899	1000	+	.	gene_id "MSTRG.128099"; transcript_id "MSTRG.128099.4"; exon_number "4";
chr3	StringTie	exon	150625891	150625964	1000	+	.	gene_id "MSTRG.128099"; transcript_id "MSTRG.128099.4"; exon_number "5";
chr3	StringTie	exon	150627010	150627163	1000	+	.	gene_id "MSTRG.128099"; transcript_id "MSTRG.128099.4"; exon_number "6";
chr3	StringTie	exon	150627659	150631151	1000	+	.	gene_id "MSTRG.128099"; transcript_id "MSTRG.128099.4"; exon_number "7";
chr3	StringTie	transcript	150603266	150631372	1000	+	.	gene_id "MSTRG.128099"; transcript_id "MSTRG.128099.5";
chr3	StringTie	exon	150603266	150603499	1000	+	.	gene_id "MSTRG.128099"; transcript_id "MSTRG.128099.5"; exon_number "1";
chr3	StringTie	exon	150622385	150622495	1000	+	.	gene_id "MSTRG.128099"; transcript_id "MSTRG.128099.5"; exon_number "2";
chr3	StringTie	exon	150623043	150623169	1000	+	.	gene_id "MSTRG.128099"; transcript_id "MSTRG.128099.5"; exon_number "3";
chr3	StringTie	exon	150624812	150624899	1000	+	.	gene_id "MSTRG.128099"; transcript_id "MSTRG.128099.5"; exon_number "4";
chr3	StringTie	exon	150627010	150627163	1000	+	.	gene_id "MSTRG.128099"; transcript_id "MSTRG.128099.5"; exon_number "5";
chr3	StringTie	exon	150627659	150629430	1000	+	.	gene_id "MSTRG.128099"; transcript_id "MSTRG.128099.5"; exon_number "6";
chr3	StringTie	exon	150629498	150631372	1000	+	.	gene_id "MSTRG.128099"; transcript_id "MSTRG.128099.5"; exon_number "7";
chr3	StringTie	transcript	150603268	150631361	1000	+	.	gene_id "MSTRG.128099"; transcript_id "MSTRG.128099.6";
chr3	StringTie	exon	150603268	150603499	1000	+	.	gene_id "MSTRG.128099"; transcript_id "MSTRG.128099.6"; exon_number "1";
chr3	StringTie	exon	150622385	150622495	1000	+	.	gene_id "MSTRG.128099"; transcript_id "MSTRG.128099.6"; exon_number "2";
chr3	StringTie	exon	150623043	150623169	1000	+	.	gene_id "MSTRG.128099"; transcript_id "MSTRG.128099.6"; exon_number "3";
chr3	StringTie	exon	150624812	150624875	1000	+	.	gene_id "MSTRG.128099"; transcript_id "MSTRG.128099.6"; exon_number "4";
chr3	StringTie	exon	150627010	150627163	1000	+	.	gene_id "MSTRG.128099"; transcript_id "MSTRG.128099.6"; exon_number "5";
chr3	StringTie	exon	150627659	150631361	1000	+	.	gene_id "MSTRG.128099"; transcript_id "MSTRG.128099.6"; exon_number "6";
chr3	StringTie	transcript	150603273	150630738	1000	+	.	gene_id "MSTRG.128099"; transcript_id "MSTRG.128099.7";
chr3	StringTie	exon	150603273	150603499	1000	+	.	gene_id "MSTRG.128099"; transcript_id "MSTRG.128099.7"; exon_number "1";
chr3	StringTie	exon	150622385	150622495	1000	+	.	gene_id "MSTRG.128099"; transcript_id "MSTRG.128099.7"; exon_number "2";
chr3	StringTie	exon	150623051	150623169	1000	+	.	gene_id "MSTRG.128099"; transcript_id "MSTRG.128099.7"; exon_number "3";
chr3	StringTie	exon	150624812	150624899	1000	+	.	gene_id "MSTRG.128099"; transcript_id "MSTRG.128099.7"; exon_number "4";
chr3	StringTie	exon	150627010	150627163	1000	+	.	gene_id "MSTRG.128099"; transcript_id "MSTRG.128099.7"; exon_number "5";
chr3	StringTie	exon	150627659	150630738	1000	+	.	gene_id "MSTRG.128099"; transcript_id "MSTRG.128099.7"; exon_number "6";
chr3	StringTie	transcript	150603273	150630802	1000	+	.	gene_id "MSTRG.128099"; transcript_id "MSTRG.128099.8";
chr3	StringTie	exon	150603273	150603499	1000	+	.	gene_id "MSTRG.128099"; transcript_id "MSTRG.128099.8"; exon_number "1";
chr3	StringTie	exon	150622385	150622495	1000	+	.	gene_id "MSTRG.128099"; transcript_id "MSTRG.128099.8"; exon_number "2";
chr3	StringTie	exon	150623043	150623169	1000	+	.	gene_id "MSTRG.128099"; transcript_id "MSTRG.128099.8"; exon_number "3";
chr3	StringTie	exon	150624812	150624898	1000	+	.	gene_id "MSTRG.128099"; transcript_id "MSTRG.128099.8"; exon_number "4";
chr3	StringTie	exon	150626984	150627163	1000	+	.	gene_id "MSTRG.128099"; transcript_id "MSTRG.128099.8"; exon_number "5";
chr3	StringTie	exon	150627659	150630802	1000	+	.	gene_id "MSTRG.128099"; transcript_id "MSTRG.128099.8"; exon_number "6";
chr1	StringTie	transcript	17703539	17704052	1000	.	.	gene_id "MSTRG.1281"; transcript_id "MSTRG.1281.1";
chr1	StringTie	exon	17703539	17704052	1000	.	.	gene_id "MSTRG.1281"; transcript_id "MSTRG.1281.1"; exon_number "1";
chr1	StringTie	transcript	184151094	184152585	1000	+	.	gene_id "MSTRG.12810"; transcript_id "MSTRG.12810.1";
chr1	StringTie	exon	184151094	184151218	1000	+	.	gene_id "MSTRG.12810"; transcript_id "MSTRG.12810.1"; exon_number "1";
chr1	StringTie	exon	184152442	184152585	1000	+	.	gene_id "MSTRG.12810"; transcript_id "MSTRG.12810.1"; exon_number "2";
chr3	StringTie	transcript	150611262	150611877	1000	-	.	gene_id "MSTRG.128100"; transcript_id "ENST00000604339"; gene_name "RP11-392O18.2"; ref_gene_id "ENSG00000271711";
chr3	StringTie	exon	150611262	150611877	1000	-	.	gene_id "MSTRG.128100"; transcript_id "ENST00000604339"; exon_number "1"; gene_name "RP11-392O18.2"; ref_gene_id "ENSG00000271711";
chr3	StringTie	transcript	150627009	150628019	1000	-	.	gene_id "MSTRG.128101"; transcript_id "MSTRG.128101.1";
chr3	StringTie	exon	150627009	150627140	1000	-	.	gene_id "MSTRG.128101"; transcript_id "MSTRG.128101.1"; exon_number "1";
chr3	StringTie	exon	150627867	150628019	1000	-	.	gene_id "MSTRG.128101"; transcript_id "MSTRG.128101.1"; exon_number "2";
chr3	StringTie	transcript	150627009	150628686	1000	-	.	gene_id "MSTRG.128101"; transcript_id "MSTRG.128101.2";
chr3	StringTie	exon	150627009	150627156	1000	-	.	gene_id "MSTRG.128101"; transcript_id "MSTRG.128101.2"; exon_number "1";
chr3	StringTie	exon	150627768	150627866	1000	-	.	gene_id "MSTRG.128101"; transcript_id "MSTRG.128101.2"; exon_number "2";
chr3	StringTie	exon	150628565	150628686	1000	-	.	gene_id "MSTRG.128101"; transcript_id "MSTRG.128101.2"; exon_number "3";
chr3	StringTie	transcript	150636059	150636707	1000	.	.	gene_id "MSTRG.128102"; transcript_id "MSTRG.128102.1";
chr3	StringTie	exon	150636059	150636707	1000	.	.	gene_id "MSTRG.128102"; transcript_id "MSTRG.128102.1"; exon_number "1";
chr3	StringTie	transcript	150637809	150638668	1000	.	.	gene_id "MSTRG.128103"; transcript_id "MSTRG.128103.1";
chr3	StringTie	exon	150637809	150638668	1000	.	.	gene_id "MSTRG.128103"; transcript_id "MSTRG.128103.1"; exon_number "1";
chr3	StringTie	transcript	150643790	150643998	1000	.	.	gene_id "MSTRG.128104"; transcript_id "MSTRG.128104.1";
chr3	StringTie	exon	150643790	150643998	1000	.	.	gene_id "MSTRG.128104"; transcript_id "MSTRG.128104.1"; exon_number "1";
chr3	StringTie	transcript	150647394	150647670	1000	.	.	gene_id "MSTRG.128105"; transcript_id "MSTRG.128105.1";
chr3	StringTie	exon	150647394	150647670	1000	.	.	gene_id "MSTRG.128105"; transcript_id "MSTRG.128105.1"; exon_number "1";
chr3	StringTie	transcript	150658521	150658739	1000	.	.	gene_id "MSTRG.128106"; transcript_id "MSTRG.128106.1";
chr3	StringTie	exon	150658521	150658739	1000	.	.	gene_id "MSTRG.128106"; transcript_id "MSTRG.128106.1"; exon_number "1";
chr3	StringTie	transcript	150659885	150703951	1000	-	.	gene_id "MSTRG.128107"; transcript_id "ENST00000295910"; gene_name "ERICH6"; ref_gene_id "ENSG00000163645";
chr3	StringTie	exon	150659885	150660155	1000	-	.	gene_id "MSTRG.128107"; transcript_id "ENST00000295910"; exon_number "1"; gene_name "ERICH6"; ref_gene_id "ENSG00000163645";
chr3	StringTie	exon	150666787	150667015	1000	-	.	gene_id "MSTRG.128107"; transcript_id "ENST00000295910"; exon_number "2"; gene_name "ERICH6"; ref_gene_id "ENSG00000163645";
chr3	StringTie	exon	150669296	150669451	1000	-	.	gene_id "MSTRG.128107"; transcript_id "ENST00000295910"; exon_number "3"; gene_name "ERICH6"; ref_gene_id "ENSG00000163645";
chr3	StringTie	exon	150673956	150674041	1000	-	.	gene_id "MSTRG.128107"; transcript_id "ENST00000295910"; exon_number "4"; gene_name "ERICH6"; ref_gene_id "ENSG00000163645";
chr3	StringTie	exon	150678409	150678554	1000	-	.	gene_id "MSTRG.128107"; transcript_id "ENST00000295910"; exon_number "5"; gene_name "ERICH6"; ref_gene_id "ENSG00000163645";
chr3	StringTie	exon	150680468	150680538	1000	-	.	gene_id "MSTRG.128107"; transcript_id "ENST00000295910"; exon_number "6"; gene_name "ERICH6"; ref_gene_id "ENSG00000163645";
chr3	StringTie	exon	150680773	150680930	1000	-	.	gene_id "MSTRG.128107"; transcript_id "ENST00000295910"; exon_number "7"; gene_name "ERICH6"; ref_gene_id "ENSG00000163645";
chr3	StringTie	exon	150682218	150682316	1000	-	.	gene_id "MSTRG.128107"; transcript_id "ENST00000295910"; exon_number "8"; gene_name "ERICH6"; ref_gene_id "ENSG00000163645";
chr3	StringTie	exon	150685742	150685858	1000	-	.	gene_id "MSTRG.128107"; transcript_id "ENST00000295910"; exon_number "9"; gene_name "ERICH6"; ref_gene_id "ENSG00000163645";
chr3	StringTie	exon	150685966	150686021	1000	-	.	gene_id "MSTRG.128107"; transcript_id "ENST00000295910"; exon_number "10"; gene_name "ERICH6"; ref_gene_id "ENSG00000163645";
chr3	StringTie	exon	150686298	150686354	1000	-	.	gene_id "MSTRG.128107"; transcript_id "ENST00000295910"; exon_number "11"; gene_name "ERICH6"; ref_gene_id "ENSG00000163645";
chr3	StringTie	exon	150698791	150698882	1000	-	.	gene_id "MSTRG.128107"; transcript_id "ENST00000295910"; exon_number "12"; gene_name "ERICH6"; ref_gene_id "ENSG00000163645";
chr3	StringTie	exon	150702121	150702178	1000	-	.	gene_id "MSTRG.128107"; transcript_id "ENST00000295910"; exon_number "13"; gene_name "ERICH6"; ref_gene_id "ENSG00000163645";
chr3	StringTie	exon	150703496	150703951	1000	-	.	gene_id "MSTRG.128107"; transcript_id "ENST00000295910"; exon_number "14"; gene_name "ERICH6"; ref_gene_id "ENSG00000163645";
chr3	StringTie	transcript	150686338	150703932	1000	-	.	gene_id "MSTRG.128107"; transcript_id "ENST00000474463"; gene_name "ERICH6"; ref_gene_id "ENSG00000163645";
chr3	StringTie	exon	150686338	150686354	1000	-	.	gene_id "MSTRG.128107"; transcript_id "ENST00000474463"; exon_number "1"; gene_name "ERICH6"; ref_gene_id "ENSG00000163645";
chr3	StringTie	exon	150698791	150698882	1000	-	.	gene_id "MSTRG.128107"; transcript_id "ENST00000474463"; exon_number "2"; gene_name "ERICH6"; ref_gene_id "ENSG00000163645";
chr3	StringTie	exon	150702121	150702178	1000	-	.	gene_id "MSTRG.128107"; transcript_id "ENST00000474463"; exon_number "3"; gene_name "ERICH6"; ref_gene_id "ENSG00000163645";
chr3	StringTie	exon	150703496	150703658	1000	-	.	gene_id "MSTRG.128107"; transcript_id "ENST00000474463"; exon_number "4"; gene_name "ERICH6"; ref_gene_id "ENSG00000163645";
chr3	StringTie	exon	150703737	150703932	1000	-	.	gene_id "MSTRG.128107"; transcript_id "ENST00000474463"; exon_number "5"; gene_name "ERICH6"; ref_gene_id "ENSG00000163645";
chr3	StringTie	transcript	150659885	150703958	1000	-	.	gene_id "MSTRG.128107"; transcript_id "ENST00000491361"; gene_name "ERICH6"; ref_gene_id "ENSG00000163645";
chr3	StringTie	exon	150659885	150660155	1000	-	.	gene_id "MSTRG.128107"; transcript_id "ENST00000491361"; exon_number "1"; gene_name "ERICH6"; ref_gene_id "ENSG00000163645";
chr3	StringTie	exon	150666787	150667015	1000	-	.	gene_id "MSTRG.128107"; transcript_id "ENST00000491361"; exon_number "2"; gene_name "ERICH6"; ref_gene_id "ENSG00000163645";
chr3	StringTie	exon	150669296	150669451	1000	-	.	gene_id "MSTRG.128107"; transcript_id "ENST00000491361"; exon_number "3"; gene_name "ERICH6"; ref_gene_id "ENSG00000163645";
chr3	StringTie	exon	150673956	150674041	1000	-	.	gene_id "MSTRG.128107"; transcript_id "ENST00000491361"; exon_number "4"; gene_name "ERICH6"; ref_gene_id "ENSG00000163645";
chr3	StringTie	exon	150678409	150678554	1000	-	.	gene_id "MSTRG.128107"; transcript_id "ENST00000491361"; exon_number "5"; gene_name "ERICH6"; ref_gene_id "ENSG00000163645";
chr3	StringTie	exon	150680468	150680538	1000	-	.	gene_id "MSTRG.128107"; transcript_id "ENST00000491361"; exon_number "6"; gene_name "ERICH6"; ref_gene_id "ENSG00000163645";
chr3	StringTie	exon	150680773	150680930	1000	-	.	gene_id "MSTRG.128107"; transcript_id "ENST00000491361"; exon_number "7"; gene_name "ERICH6"; ref_gene_id "ENSG00000163645";
chr3	StringTie	exon	150682218	150682316	1000	-	.	gene_id "MSTRG.128107"; transcript_id "ENST00000491361"; exon_number "8"; gene_name "ERICH6"; ref_gene_id "ENSG00000163645";
chr3	StringTie	exon	150685742	150685858	1000	-	.	gene_id "MSTRG.128107"; transcript_id "ENST00000491361"; exon_number "9"; gene_name "ERICH6"; ref_gene_id "ENSG00000163645";
chr3	StringTie	exon	150685966	150686021	1000	-	.	gene_id "MSTRG.128107"; transcript_id "ENST00000491361"; exon_number "10"; gene_name "ERICH6"; ref_gene_id "ENSG00000163645";
chr3	StringTie	exon	150686298	150686354	1000	-	.	gene_id "MSTRG.128107"; transcript_id "ENST00000491361"; exon_number "11"; gene_name "ERICH6"; ref_gene_id "ENSG00000163645";
chr3	StringTie	exon	150698791	150698882	1000	-	.	gene_id "MSTRG.128107"; transcript_id "ENST00000491361"; exon_number "12"; gene_name "ERICH6"; ref_gene_id "ENSG00000163645";
chr3	StringTie	exon	150702121	150702178	1000	-	.	gene_id "MSTRG.128107"; transcript_id "ENST00000491361"; exon_number "13"; gene_name "ERICH6"; ref_gene_id "ENSG00000163645";
chr3	StringTie	exon	150703800	150703958	1000	-	.	gene_id "MSTRG.128107"; transcript_id "ENST00000491361"; exon_number "14"; gene_name "ERICH6"; ref_gene_id "ENSG00000163645";
chr3	StringTie	transcript	150659885	150682319	1000	-	.	gene_id "MSTRG.128107"; transcript_id "ENST00000491716"; gene_name "ERICH6"; ref_gene_id "ENSG00000163645";
chr3	StringTie	exon	150659885	150660155	1000	-	.	gene_id "MSTRG.128107"; transcript_id "ENST00000491716"; exon_number "1"; gene_name "ERICH6"; ref_gene_id "ENSG00000163645";
chr3	StringTie	exon	150666787	150667015	1000	-	.	gene_id "MSTRG.128107"; transcript_id "ENST00000491716"; exon_number "2"; gene_name "ERICH6"; ref_gene_id "ENSG00000163645";
chr3	StringTie	exon	150669296	150669451	1000	-	.	gene_id "MSTRG.128107"; transcript_id "ENST00000491716"; exon_number "3"; gene_name "ERICH6"; ref_gene_id "ENSG00000163645";
chr3	StringTie	exon	150673956	150674041	1000	-	.	gene_id "MSTRG.128107"; transcript_id "ENST00000491716"; exon_number "4"; gene_name "ERICH6"; ref_gene_id "ENSG00000163645";
chr3	StringTie	exon	150678409	150678554	1000	-	.	gene_id "MSTRG.128107"; transcript_id "ENST00000491716"; exon_number "5"; gene_name "ERICH6"; ref_gene_id "ENSG00000163645";
chr3	StringTie	exon	150680468	150680538	1000	-	.	gene_id "MSTRG.128107"; transcript_id "ENST00000491716"; exon_number "6"; gene_name "ERICH6"; ref_gene_id "ENSG00000163645";
chr3	StringTie	exon	150680773	150680930	1000	-	.	gene_id "MSTRG.128107"; transcript_id "ENST00000491716"; exon_number "7"; gene_name "ERICH6"; ref_gene_id "ENSG00000163645";
chr3	StringTie	exon	150682218	150682319	1000	-	.	gene_id "MSTRG.128107"; transcript_id "ENST00000491716"; exon_number "8"; gene_name "ERICH6"; ref_gene_id "ENSG00000163645";
chr3	StringTie	transcript	150698818	150703971	1000	-	.	gene_id "MSTRG.128107"; transcript_id "ENST00000498386"; gene_name "ERICH6"; ref_gene_id "ENSG00000163645";
chr3	StringTie	exon	150698818	150698882	1000	-	.	gene_id "MSTRG.128107"; transcript_id "ENST00000498386"; exon_number "1"; gene_name "ERICH6"; ref_gene_id "ENSG00000163645";
chr3	StringTie	exon	150702121	150702178	1000	-	.	gene_id "MSTRG.128107"; transcript_id "ENST00000498386"; exon_number "2"; gene_name "ERICH6"; ref_gene_id "ENSG00000163645";
chr3	StringTie	exon	150703496	150703658	1000	-	.	gene_id "MSTRG.128107"; transcript_id "ENST00000498386"; exon_number "3"; gene_name "ERICH6"; ref_gene_id "ENSG00000163645";
chr3	StringTie	exon	150703779	150703971	1000	-	.	gene_id "MSTRG.128107"; transcript_id "ENST00000498386"; exon_number "4"; gene_name "ERICH6"; ref_gene_id "ENSG00000163645";
chr3	StringTie	transcript	150659844	150686314	1000	-	.	gene_id "MSTRG.128107"; transcript_id "MSTRG.128107.1";
chr3	StringTie	exon	150659844	150660155	1000	-	.	gene_id "MSTRG.128107"; transcript_id "MSTRG.128107.1"; exon_number "1";
chr3	StringTie	exon	150666787	150667015	1000	-	.	gene_id "MSTRG.128107"; transcript_id "MSTRG.128107.1"; exon_number "2";
chr3	StringTie	exon	150669296	150669451	1000	-	.	gene_id "MSTRG.128107"; transcript_id "MSTRG.128107.1"; exon_number "3";
chr3	StringTie	exon	150673956	150674041	1000	-	.	gene_id "MSTRG.128107"; transcript_id "MSTRG.128107.1"; exon_number "4";
chr3	StringTie	exon	150678409	150678554	1000	-	.	gene_id "MSTRG.128107"; transcript_id "MSTRG.128107.1"; exon_number "5";
chr3	StringTie	exon	150680468	150680538	1000	-	.	gene_id "MSTRG.128107"; transcript_id "MSTRG.128107.1"; exon_number "6";
chr3	StringTie	exon	150680773	150680930	1000	-	.	gene_id "MSTRG.128107"; transcript_id "MSTRG.128107.1"; exon_number "7";
chr3	StringTie	exon	150682218	150682316	1000	-	.	gene_id "MSTRG.128107"; transcript_id "MSTRG.128107.1"; exon_number "8";
chr3	StringTie	exon	150685742	150685858	1000	-	.	gene_id "MSTRG.128107"; transcript_id "MSTRG.128107.1"; exon_number "9";
chr3	StringTie	exon	150685966	150686021	1000	-	.	gene_id "MSTRG.128107"; transcript_id "MSTRG.128107.1"; exon_number "10";
chr3	StringTie	exon	150686108	150686314	1000	-	.	gene_id "MSTRG.128107"; transcript_id "MSTRG.128107.1"; exon_number "11";
chr3	StringTie	transcript	150698843	150704796	1000	-	.	gene_id "MSTRG.128107"; transcript_id "MSTRG.128107.12";
chr3	StringTie	exon	150698843	150698882	1000	-	.	gene_id "MSTRG.128107"; transcript_id "MSTRG.128107.12"; exon_number "1";
chr3	StringTie	exon	150703496	150704796	1000	-	.	gene_id "MSTRG.128107"; transcript_id "MSTRG.128107.12"; exon_number "2";
chr3	StringTie	transcript	150659857	150686245	1000	-	.	gene_id "MSTRG.128107"; transcript_id "MSTRG.128107.2";
chr3	StringTie	exon	150659857	150660155	1000	-	.	gene_id "MSTRG.128107"; transcript_id "MSTRG.128107.2"; exon_number "1";
chr3	StringTie	exon	150669296	150669451	1000	-	.	gene_id "MSTRG.128107"; transcript_id "MSTRG.128107.2"; exon_number "2";
chr3	StringTie	exon	150673956	150674041	1000	-	.	gene_id "MSTRG.128107"; transcript_id "MSTRG.128107.2"; exon_number "3";
chr3	StringTie	exon	150678409	150678554	1000	-	.	gene_id "MSTRG.128107"; transcript_id "MSTRG.128107.2"; exon_number "4";
chr3	StringTie	exon	150680468	150680538	1000	-	.	gene_id "MSTRG.128107"; transcript_id "MSTRG.128107.2"; exon_number "5";
chr3	StringTie	exon	150680773	150680930	1000	-	.	gene_id "MSTRG.128107"; transcript_id "MSTRG.128107.2"; exon_number "6";
chr3	StringTie	exon	150682218	150682316	1000	-	.	gene_id "MSTRG.128107"; transcript_id "MSTRG.128107.2"; exon_number "7";
chr3	StringTie	exon	150685742	150685858	1000	-	.	gene_id "MSTRG.128107"; transcript_id "MSTRG.128107.2"; exon_number "8";
chr3	StringTie	exon	150685966	150686021	1000	-	.	gene_id "MSTRG.128107"; transcript_id "MSTRG.128107.2"; exon_number "9";
chr3	StringTie	exon	150686108	150686245	1000	-	.	gene_id "MSTRG.128107"; transcript_id "MSTRG.128107.2"; exon_number "10";
chr3	StringTie	transcript	150659885	150703932	1000	-	.	gene_id "MSTRG.128107"; transcript_id "MSTRG.128107.3";
chr3	StringTie	exon	150659885	150660155	1000	-	.	gene_id "MSTRG.128107"; transcript_id "MSTRG.128107.3"; exon_number "1";
chr3	StringTie	exon	150669296	150669451	1000	-	.	gene_id "MSTRG.128107"; transcript_id "MSTRG.128107.3"; exon_number "2";
chr3	StringTie	exon	150673956	150674041	1000	-	.	gene_id "MSTRG.128107"; transcript_id "MSTRG.128107.3"; exon_number "3";
chr3	StringTie	exon	150678409	150678554	1000	-	.	gene_id "MSTRG.128107"; transcript_id "MSTRG.128107.3"; exon_number "4";
chr3	StringTie	exon	150680468	150680538	1000	-	.	gene_id "MSTRG.128107"; transcript_id "MSTRG.128107.3"; exon_number "5";
chr3	StringTie	exon	150680773	150680930	1000	-	.	gene_id "MSTRG.128107"; transcript_id "MSTRG.128107.3"; exon_number "6";
chr3	StringTie	exon	150682218	150682316	1000	-	.	gene_id "MSTRG.128107"; transcript_id "MSTRG.128107.3"; exon_number "7";
chr3	StringTie	exon	150685742	150685858	1000	-	.	gene_id "MSTRG.128107"; transcript_id "MSTRG.128107.3"; exon_number "8";
chr3	StringTie	exon	150685966	150686021	1000	-	.	gene_id "MSTRG.128107"; transcript_id "MSTRG.128107.3"; exon_number "9";
chr3	StringTie	exon	150686298	150686354	1000	-	.	gene_id "MSTRG.128107"; transcript_id "MSTRG.128107.3"; exon_number "10";
chr3	StringTie	exon	150698791	150698882	1000	-	.	gene_id "MSTRG.128107"; transcript_id "MSTRG.128107.3"; exon_number "11";
chr3	StringTie	exon	150702121	150702178	1000	-	.	gene_id "MSTRG.128107"; transcript_id "MSTRG.128107.3"; exon_number "12";
chr3	StringTie	exon	150703496	150703658	1000	-	.	gene_id "MSTRG.128107"; transcript_id "MSTRG.128107.3"; exon_number "13";
chr3	StringTie	exon	150703737	150703932	1000	-	.	gene_id "MSTRG.128107"; transcript_id "MSTRG.128107.3"; exon_number "14";
chr3	StringTie	transcript	150659885	150686244	1000	-	.	gene_id "MSTRG.128107"; transcript_id "MSTRG.128107.4";
chr3	StringTie	exon	150659885	150660155	1000	-	.	gene_id "MSTRG.128107"; transcript_id "MSTRG.128107.4"; exon_number "1";
chr3	StringTie	exon	150669296	150669451	1000	-	.	gene_id "MSTRG.128107"; transcript_id "MSTRG.128107.4"; exon_number "2";
chr3	StringTie	exon	150673956	150674041	1000	-	.	gene_id "MSTRG.128107"; transcript_id "MSTRG.128107.4"; exon_number "3";
chr3	StringTie	exon	150678409	150678554	1000	-	.	gene_id "MSTRG.128107"; transcript_id "MSTRG.128107.4"; exon_number "4";
chr3	StringTie	exon	150680468	150680538	1000	-	.	gene_id "MSTRG.128107"; transcript_id "MSTRG.128107.4"; exon_number "5";
chr3	StringTie	exon	150680773	150681571	1000	-	.	gene_id "MSTRG.128107"; transcript_id "MSTRG.128107.4"; exon_number "6";
chr3	StringTie	exon	150682218	150682316	1000	-	.	gene_id "MSTRG.128107"; transcript_id "MSTRG.128107.4"; exon_number "7";
chr3	StringTie	exon	150685742	150685858	1000	-	.	gene_id "MSTRG.128107"; transcript_id "MSTRG.128107.4"; exon_number "8";
chr3	StringTie	exon	150685966	150686021	1000	-	.	gene_id "MSTRG.128107"; transcript_id "MSTRG.128107.4"; exon_number "9";
chr3	StringTie	exon	150686108	150686244	1000	-	.	gene_id "MSTRG.128107"; transcript_id "MSTRG.128107.4"; exon_number "10";
chr3	StringTie	transcript	150659940	150686243	1000	-	.	gene_id "MSTRG.128107"; transcript_id "MSTRG.128107.8";
chr3	StringTie	exon	150659940	150660155	1000	-	.	gene_id "MSTRG.128107"; transcript_id "MSTRG.128107.8"; exon_number "1";
chr3	StringTie	exon	150666787	150667015	1000	-	.	gene_id "MSTRG.128107"; transcript_id "MSTRG.128107.8"; exon_number "2";
chr3	StringTie	exon	150669296	150669451	1000	-	.	gene_id "MSTRG.128107"; transcript_id "MSTRG.128107.8"; exon_number "3";
chr3	StringTie	exon	150673956	150674041	1000	-	.	gene_id "MSTRG.128107"; transcript_id "MSTRG.128107.8"; exon_number "4";
chr3	StringTie	exon	150678409	150678554	1000	-	.	gene_id "MSTRG.128107"; transcript_id "MSTRG.128107.8"; exon_number "5";
chr3	StringTie	exon	150680468	150680538	1000	-	.	gene_id "MSTRG.128107"; transcript_id "MSTRG.128107.8"; exon_number "6";
chr3	StringTie	exon	150680773	150680930	1000	-	.	gene_id "MSTRG.128107"; transcript_id "MSTRG.128107.8"; exon_number "7";
chr3	StringTie	exon	150682218	150682316	1000	-	.	gene_id "MSTRG.128107"; transcript_id "MSTRG.128107.8"; exon_number "8";
chr3	StringTie	exon	150685742	150685858	1000	-	.	gene_id "MSTRG.128107"; transcript_id "MSTRG.128107.8"; exon_number "9";
chr3	StringTie	exon	150685966	150686021	1000	-	.	gene_id "MSTRG.128107"; transcript_id "MSTRG.128107.8"; exon_number "10";
chr3	StringTie	exon	150686183	150686243	1000	-	.	gene_id "MSTRG.128107"; transcript_id "MSTRG.128107.8"; exon_number "11";
chr3	StringTie	transcript	150664753	150686316	1000	-	.	gene_id "MSTRG.128107"; transcript_id "MSTRG.128107.9";
chr3	StringTie	exon	150664753	150667015	1000	-	.	gene_id "MSTRG.128107"; transcript_id "MSTRG.128107.9"; exon_number "1";
chr3	StringTie	exon	150669296	150669451	1000	-	.	gene_id "MSTRG.128107"; transcript_id "MSTRG.128107.9"; exon_number "2";
chr3	StringTie	exon	150673956	150674041	1000	-	.	gene_id "MSTRG.128107"; transcript_id "MSTRG.128107.9"; exon_number "3";
chr3	StringTie	exon	150678409	150678554	1000	-	.	gene_id "MSTRG.128107"; transcript_id "MSTRG.128107.9"; exon_number "4";
chr3	StringTie	exon	150680468	150680538	1000	-	.	gene_id "MSTRG.128107"; transcript_id "MSTRG.128107.9"; exon_number "5";
chr3	StringTie	exon	150682218	150682316	1000	-	.	gene_id "MSTRG.128107"; transcript_id "MSTRG.128107.9"; exon_number "6";
chr3	StringTie	exon	150685742	150685858	1000	-	.	gene_id "MSTRG.128107"; transcript_id "MSTRG.128107.9"; exon_number "7";
chr3	StringTie	exon	150685966	150686021	1000	-	.	gene_id "MSTRG.128107"; transcript_id "MSTRG.128107.9"; exon_number "8";
chr3	StringTie	exon	150686298	150686316	1000	-	.	gene_id "MSTRG.128107"; transcript_id "MSTRG.128107.9"; exon_number "9";
chr3	StringTie	transcript	150685323	150694444	1000	+	.	gene_id "MSTRG.128108"; transcript_id "MSTRG.128108.1";
chr3	StringTie	exon	150685323	150685523	1000	+	.	gene_id "MSTRG.128108"; transcript_id "MSTRG.128108.1"; exon_number "1";
chr3	StringTie	exon	150694283	150694444	1000	+	.	gene_id "MSTRG.128108"; transcript_id "MSTRG.128108.1"; exon_number "2";
chr3	StringTie	transcript	150707967	150719995	1000	+	.	gene_id "MSTRG.128109"; transcript_id "ENST00000463755"; gene_name "ERICH6-AS1"; ref_gene_id "ENSG00000240137";
chr3	StringTie	exon	150707967	150708009	1000	+	.	gene_id "MSTRG.128109"; transcript_id "ENST00000463755"; exon_number "1"; gene_name "ERICH6-AS1"; ref_gene_id "ENSG00000240137";
chr3	StringTie	exon	150719447	150719548	1000	+	.	gene_id "MSTRG.128109"; transcript_id "ENST00000463755"; exon_number "2"; gene_name "ERICH6-AS1"; ref_gene_id "ENSG00000240137";
chr3	StringTie	exon	150719869	150719995	1000	+	.	gene_id "MSTRG.128109"; transcript_id "ENST00000463755"; exon_number "3"; gene_name "ERICH6-AS1"; ref_gene_id "ENSG00000240137";
chr3	StringTie	transcript	150703564	150719988	1000	+	.	gene_id "MSTRG.128109"; transcript_id "ENST00000471093"; gene_name "ERICH6-AS1"; ref_gene_id "ENSG00000240137";
chr3	StringTie	exon	150703564	150703667	1000	+	.	gene_id "MSTRG.128109"; transcript_id "ENST00000471093"; exon_number "1"; gene_name "ERICH6-AS1"; ref_gene_id "ENSG00000240137";
chr3	StringTie	exon	150707932	150708009	1000	+	.	gene_id "MSTRG.128109"; transcript_id "ENST00000471093"; exon_number "2"; gene_name "ERICH6-AS1"; ref_gene_id "ENSG00000240137";
chr3	StringTie	exon	150719869	150719988	1000	+	.	gene_id "MSTRG.128109"; transcript_id "ENST00000471093"; exon_number "3"; gene_name "ERICH6-AS1"; ref_gene_id "ENSG00000240137";
chr3	StringTie	transcript	150704043	150720146	1000	+	.	gene_id "MSTRG.128109"; transcript_id "ENST00000475393"; gene_name "ERICH6-AS1"; ref_gene_id "ENSG00000240137";
chr3	StringTie	exon	150704043	150704062	1000	+	.	gene_id "MSTRG.128109"; transcript_id "ENST00000475393"; exon_number "1"; gene_name "ERICH6-AS1"; ref_gene_id "ENSG00000240137";
chr3	StringTie	exon	150706927	150707171	1000	+	.	gene_id "MSTRG.128109"; transcript_id "ENST00000475393"; exon_number "2"; gene_name "ERICH6-AS1"; ref_gene_id "ENSG00000240137";
chr3	StringTie	exon	150707932	150708009	1000	+	.	gene_id "MSTRG.128109"; transcript_id "ENST00000475393"; exon_number "3"; gene_name "ERICH6-AS1"; ref_gene_id "ENSG00000240137";
chr3	StringTie	exon	150719869	150720146	1000	+	.	gene_id "MSTRG.128109"; transcript_id "ENST00000475393"; exon_number "4"; gene_name "ERICH6-AS1"; ref_gene_id "ENSG00000240137";
chr3	StringTie	transcript	150700625	150737590	1000	+	.	gene_id "MSTRG.128109"; transcript_id "MSTRG.128109.1";
chr3	StringTie	exon	150700625	150703667	1000	+	.	gene_id "MSTRG.128109"; transcript_id "MSTRG.128109.1"; exon_number "1";
chr3	StringTie	exon	150706927	150707171	1000	+	.	gene_id "MSTRG.128109"; transcript_id "MSTRG.128109.1"; exon_number "2";
chr3	StringTie	exon	150707932	150708009	1000	+	.	gene_id "MSTRG.128109"; transcript_id "MSTRG.128109.1"; exon_number "3";
chr3	StringTie	exon	150719869	150720413	1000	+	.	gene_id "MSTRG.128109"; transcript_id "MSTRG.128109.1"; exon_number "4";
chr3	StringTie	exon	150737373	150737590	1000	+	.	gene_id "MSTRG.128109"; transcript_id "MSTRG.128109.1"; exon_number "5";
chr3	StringTie	transcript	150703515	150720435	1000	+	.	gene_id "MSTRG.128109"; transcript_id "MSTRG.128109.10";
chr3	StringTie	exon	150703515	150703667	1000	+	.	gene_id "MSTRG.128109"; transcript_id "MSTRG.128109.10"; exon_number "1";
chr3	StringTie	exon	150707095	150707171	1000	+	.	gene_id "MSTRG.128109"; transcript_id "MSTRG.128109.10"; exon_number "2";
chr3	StringTie	exon	150707932	150708009	1000	+	.	gene_id "MSTRG.128109"; transcript_id "MSTRG.128109.10"; exon_number "3";
chr3	StringTie	exon	150719869	150720435	1000	+	.	gene_id "MSTRG.128109"; transcript_id "MSTRG.128109.10"; exon_number "4";
chr3	StringTie	transcript	150703551	150720458	1000	+	.	gene_id "MSTRG.128109"; transcript_id "MSTRG.128109.11";
chr3	StringTie	exon	150703551	150703667	1000	+	.	gene_id "MSTRG.128109"; transcript_id "MSTRG.128109.11"; exon_number "1";
chr3	StringTie	exon	150706288	150706376	1000	+	.	gene_id "MSTRG.128109"; transcript_id "MSTRG.128109.11"; exon_number "2";
chr3	StringTie	exon	150706927	150707171	1000	+	.	gene_id "MSTRG.128109"; transcript_id "MSTRG.128109.11"; exon_number "3";
chr3	StringTie	exon	150707932	150708009	1000	+	.	gene_id "MSTRG.128109"; transcript_id "MSTRG.128109.11"; exon_number "4";
chr3	StringTie	exon	150719869	150720458	1000	+	.	gene_id "MSTRG.128109"; transcript_id "MSTRG.128109.11"; exon_number "5";
chr3	StringTie	transcript	150703561	150720125	1000	+	.	gene_id "MSTRG.128109"; transcript_id "MSTRG.128109.12";
chr3	StringTie	exon	150703561	150703667	1000	+	.	gene_id "MSTRG.128109"; transcript_id "MSTRG.128109.12"; exon_number "1";
chr3	StringTie	exon	150706288	150706374	1000	+	.	gene_id "MSTRG.128109"; transcript_id "MSTRG.128109.12"; exon_number "2";
chr3	StringTie	exon	150707932	150708009	1000	+	.	gene_id "MSTRG.128109"; transcript_id "MSTRG.128109.12"; exon_number "3";
chr3	StringTie	exon	150719869	150720125	1000	+	.	gene_id "MSTRG.128109"; transcript_id "MSTRG.128109.12"; exon_number "4";
chr3	StringTie	transcript	150703835	150720449	1000	+	.	gene_id "MSTRG.128109"; transcript_id "MSTRG.128109.14";
chr3	StringTie	exon	150703835	150703889	1000	+	.	gene_id "MSTRG.128109"; transcript_id "MSTRG.128109.14"; exon_number "1";
chr3	StringTie	exon	150706927	150707171	1000	+	.	gene_id "MSTRG.128109"; transcript_id "MSTRG.128109.14"; exon_number "2";
chr3	StringTie	exon	150707932	150708009	1000	+	.	gene_id "MSTRG.128109"; transcript_id "MSTRG.128109.14"; exon_number "3";
chr3	StringTie	exon	150719869	150720449	1000	+	.	gene_id "MSTRG.128109"; transcript_id "MSTRG.128109.14"; exon_number "4";
chr3	StringTie	transcript	150703857	150720211	1000	+	.	gene_id "MSTRG.128109"; transcript_id "MSTRG.128109.15";
chr3	StringTie	exon	150703857	150703889	1000	+	.	gene_id "MSTRG.128109"; transcript_id "MSTRG.128109.15"; exon_number "1";
chr3	StringTie	exon	150706927	150707171	1000	+	.	gene_id "MSTRG.128109"; transcript_id "MSTRG.128109.15"; exon_number "2";
chr3	StringTie	exon	150707932	150708009	1000	+	.	gene_id "MSTRG.128109"; transcript_id "MSTRG.128109.15"; exon_number "3";
chr3	StringTie	exon	150719873	150720211	1000	+	.	gene_id "MSTRG.128109"; transcript_id "MSTRG.128109.15"; exon_number "4";
chr3	StringTie	transcript	150703859	150720439	1000	+	.	gene_id "MSTRG.128109"; transcript_id "MSTRG.128109.16";
chr3	StringTie	exon	150703859	150703889	1000	+	.	gene_id "MSTRG.128109"; transcript_id "MSTRG.128109.16"; exon_number "1";
chr3	StringTie	exon	150706288	150707171	1000	+	.	gene_id "MSTRG.128109"; transcript_id "MSTRG.128109.16"; exon_number "2";
chr3	StringTie	exon	150707932	150708009	1000	+	.	gene_id "MSTRG.128109"; transcript_id "MSTRG.128109.16"; exon_number "3";
chr3	StringTie	exon	150719869	150720439	1000	+	.	gene_id "MSTRG.128109"; transcript_id "MSTRG.128109.16"; exon_number "4";
chr3	StringTie	transcript	150703867	150720798	1000	+	.	gene_id "MSTRG.128109"; transcript_id "MSTRG.128109.17";
chr3	StringTie	exon	150703867	150704046	1000	+	.	gene_id "MSTRG.128109"; transcript_id "MSTRG.128109.17"; exon_number "1";
chr3	StringTie	exon	150706927	150707171	1000	+	.	gene_id "MSTRG.128109"; transcript_id "MSTRG.128109.17"; exon_number "2";
chr3	StringTie	exon	150707932	150708009	1000	+	.	gene_id "MSTRG.128109"; transcript_id "MSTRG.128109.17"; exon_number "3";
chr3	StringTie	exon	150719869	150720413	1000	+	.	gene_id "MSTRG.128109"; transcript_id "MSTRG.128109.17"; exon_number "4";
chr3	StringTie	exon	150720768	150720798	1000	+	.	gene_id "MSTRG.128109"; transcript_id "MSTRG.128109.17"; exon_number "5";
chr3	StringTie	transcript	150703912	150720455	1000	+	.	gene_id "MSTRG.128109"; transcript_id "MSTRG.128109.18";
chr3	StringTie	exon	150703912	150704062	1000	+	.	gene_id "MSTRG.128109"; transcript_id "MSTRG.128109.18"; exon_number "1";
chr3	StringTie	exon	150706288	150706374	1000	+	.	gene_id "MSTRG.128109"; transcript_id "MSTRG.128109.18"; exon_number "2";
chr3	StringTie	exon	150706927	150707171	1000	+	.	gene_id "MSTRG.128109"; transcript_id "MSTRG.128109.18"; exon_number "3";
chr3	StringTie	exon	150707932	150708009	1000	+	.	gene_id "MSTRG.128109"; transcript_id "MSTRG.128109.18"; exon_number "4";
chr3	StringTie	exon	150719869	150720455	1000	+	.	gene_id "MSTRG.128109"; transcript_id "MSTRG.128109.18"; exon_number "5";
chr3	StringTie	transcript	150703913	150720458	1000	+	.	gene_id "MSTRG.128109"; transcript_id "MSTRG.128109.19";
chr3	StringTie	exon	150703913	150704062	1000	+	.	gene_id "MSTRG.128109"; transcript_id "MSTRG.128109.19"; exon_number "1";
chr3	StringTie	exon	150706288	150706376	1000	+	.	gene_id "MSTRG.128109"; transcript_id "MSTRG.128109.19"; exon_number "2";
chr3	StringTie	exon	150706927	150707171	1000	+	.	gene_id "MSTRG.128109"; transcript_id "MSTRG.128109.19"; exon_number "3";
chr3	StringTie	exon	150707932	150708009	1000	+	.	gene_id "MSTRG.128109"; transcript_id "MSTRG.128109.19"; exon_number "4";
chr3	StringTie	exon	150719869	150720458	1000	+	.	gene_id "MSTRG.128109"; transcript_id "MSTRG.128109.19"; exon_number "5";
chr3	StringTie	transcript	150702176	150725997	1000	+	.	gene_id "MSTRG.128109"; transcript_id "MSTRG.128109.2";
chr3	StringTie	exon	150702176	150703667	1000	+	.	gene_id "MSTRG.128109"; transcript_id "MSTRG.128109.2"; exon_number "1";
chr3	StringTie	exon	150706927	150707171	1000	+	.	gene_id "MSTRG.128109"; transcript_id "MSTRG.128109.2"; exon_number "2";
chr3	StringTie	exon	150707932	150708009	1000	+	.	gene_id "MSTRG.128109"; transcript_id "MSTRG.128109.2"; exon_number "3";
chr3	StringTie	exon	150719873	150720413	1000	+	.	gene_id "MSTRG.128109"; transcript_id "MSTRG.128109.2"; exon_number "4";
chr3	StringTie	exon	150725977	150725997	1000	+	.	gene_id "MSTRG.128109"; transcript_id "MSTRG.128109.2"; exon_number "5";
chr3	StringTie	transcript	150703941	150720448	1000	+	.	gene_id "MSTRG.128109"; transcript_id "MSTRG.128109.20";
chr3	StringTie	exon	150703941	150703974	1000	+	.	gene_id "MSTRG.128109"; transcript_id "MSTRG.128109.20"; exon_number "1";
chr3	StringTie	exon	150706927	150707171	1000	+	.	gene_id "MSTRG.128109"; transcript_id "MSTRG.128109.20"; exon_number "2";
chr3	StringTie	exon	150707932	150708009	1000	+	.	gene_id "MSTRG.128109"; transcript_id "MSTRG.128109.20"; exon_number "3";
chr3	StringTie	exon	150719869	150720448	1000	+	.	gene_id "MSTRG.128109"; transcript_id "MSTRG.128109.20"; exon_number "4";
chr3	StringTie	transcript	150703943	150720458	1000	+	.	gene_id "MSTRG.128109"; transcript_id "MSTRG.128109.21";
chr3	StringTie	exon	150703943	150704255	1000	+	.	gene_id "MSTRG.128109"; transcript_id "MSTRG.128109.21"; exon_number "1";
chr3	StringTie	exon	150706288	150706376	1000	+	.	gene_id "MSTRG.128109"; transcript_id "MSTRG.128109.21"; exon_number "2";
chr3	StringTie	exon	150706927	150707171	1000	+	.	gene_id "MSTRG.128109"; transcript_id "MSTRG.128109.21"; exon_number "3";
chr3	StringTie	exon	150707932	150708009	1000	+	.	gene_id "MSTRG.128109"; transcript_id "MSTRG.128109.21"; exon_number "4";
chr3	StringTie	exon	150719869	150720458	1000	+	.	gene_id "MSTRG.128109"; transcript_id "MSTRG.128109.21"; exon_number "5";
chr3	StringTie	transcript	150703944	150737400	1000	+	.	gene_id "MSTRG.128109"; transcript_id "MSTRG.128109.22";
chr3	StringTie	exon	150703944	150704062	1000	+	.	gene_id "MSTRG.128109"; transcript_id "MSTRG.128109.22"; exon_number "1";
chr3	StringTie	exon	150706927	150707171	1000	+	.	gene_id "MSTRG.128109"; transcript_id "MSTRG.128109.22"; exon_number "2";
chr3	StringTie	exon	150707932	150708009	1000	+	.	gene_id "MSTRG.128109"; transcript_id "MSTRG.128109.22"; exon_number "3";
chr3	StringTie	exon	150719869	150720413	1000	+	.	gene_id "MSTRG.128109"; transcript_id "MSTRG.128109.22"; exon_number "4";
chr3	StringTie	exon	150737373	150737400	1000	+	.	gene_id "MSTRG.128109"; transcript_id "MSTRG.128109.22"; exon_number "5";
chr3	StringTie	transcript	150703964	150724621	1000	+	.	gene_id "MSTRG.128109"; transcript_id "MSTRG.128109.23";
chr3	StringTie	exon	150703964	150704062	1000	+	.	gene_id "MSTRG.128109"; transcript_id "MSTRG.128109.23"; exon_number "1";
chr3	StringTie	exon	150706927	150707171	1000	+	.	gene_id "MSTRG.128109"; transcript_id "MSTRG.128109.23"; exon_number "2";
chr3	StringTie	exon	150707932	150708009	1000	+	.	gene_id "MSTRG.128109"; transcript_id "MSTRG.128109.23"; exon_number "3";
chr3	StringTie	exon	150719869	150720796	1000	+	.	gene_id "MSTRG.128109"; transcript_id "MSTRG.128109.23"; exon_number "4";
chr3	StringTie	exon	150724084	150724621	1000	+	.	gene_id "MSTRG.128109"; transcript_id "MSTRG.128109.23"; exon_number "5";
chr3	StringTie	transcript	150703968	150721391	1000	+	.	gene_id "MSTRG.128109"; transcript_id "MSTRG.128109.24";
chr3	StringTie	exon	150703968	150704062	1000	+	.	gene_id "MSTRG.128109"; transcript_id "MSTRG.128109.24"; exon_number "1";
chr3	StringTie	exon	150706927	150707171	1000	+	.	gene_id "MSTRG.128109"; transcript_id "MSTRG.128109.24"; exon_number "2";
chr3	StringTie	exon	150707932	150708009	1000	+	.	gene_id "MSTRG.128109"; transcript_id "MSTRG.128109.24"; exon_number "3";
chr3	StringTie	exon	150719869	150720413	1000	+	.	gene_id "MSTRG.128109"; transcript_id "MSTRG.128109.24"; exon_number "4";
chr3	StringTie	exon	150720768	150721391	1000	+	.	gene_id "MSTRG.128109"; transcript_id "MSTRG.128109.24"; exon_number "5";
chr3	StringTie	transcript	150703972	150720459	1000	+	.	gene_id "MSTRG.128109"; transcript_id "MSTRG.128109.25";
chr3	StringTie	exon	150703972	150705630	1000	+	.	gene_id "MSTRG.128109"; transcript_id "MSTRG.128109.25"; exon_number "1";
chr3	StringTie	exon	150706927	150707171	1000	+	.	gene_id "MSTRG.128109"; transcript_id "MSTRG.128109.25"; exon_number "2";
chr3	StringTie	exon	150707932	150708009	1000	+	.	gene_id "MSTRG.128109"; transcript_id "MSTRG.128109.25"; exon_number "3";
chr3	StringTie	exon	150719869	150720459	1000	+	.	gene_id "MSTRG.128109"; transcript_id "MSTRG.128109.25"; exon_number "4";
chr3	StringTie	transcript	150703972	150717731	1000	+	.	gene_id "MSTRG.128109"; transcript_id "MSTRG.128109.26";
chr3	StringTie	exon	150703972	150704581	1000	+	.	gene_id "MSTRG.128109"; transcript_id "MSTRG.128109.26"; exon_number "1";
chr3	StringTie	exon	150706927	150707171	1000	+	.	gene_id "MSTRG.128109"; transcript_id "MSTRG.128109.26"; exon_number "2";
chr3	StringTie	exon	150707932	150708009	1000	+	.	gene_id "MSTRG.128109"; transcript_id "MSTRG.128109.26"; exon_number "3";
chr3	StringTie	exon	150712266	150717731	1000	+	.	gene_id "MSTRG.128109"; transcript_id "MSTRG.128109.26"; exon_number "4";
chr3	StringTie	transcript	150703978	150720788	1000	+	.	gene_id "MSTRG.128109"; transcript_id "MSTRG.128109.27";
chr3	StringTie	exon	150703978	150704062	1000	+	.	gene_id "MSTRG.128109"; transcript_id "MSTRG.128109.27"; exon_number "1";
chr3	StringTie	exon	150706927	150707171	1000	+	.	gene_id "MSTRG.128109"; transcript_id "MSTRG.128109.27"; exon_number "2";
chr3	StringTie	exon	150707932	150708009	1000	+	.	gene_id "MSTRG.128109"; transcript_id "MSTRG.128109.27"; exon_number "3";
chr3	StringTie	exon	150719873	150720413	1000	+	.	gene_id "MSTRG.128109"; transcript_id "MSTRG.128109.27"; exon_number "4";
chr3	StringTie	exon	150720768	150720788	1000	+	.	gene_id "MSTRG.128109"; transcript_id "MSTRG.128109.27"; exon_number "5";
chr3	StringTie	transcript	150703978	150720449	1000	+	.	gene_id "MSTRG.128109"; transcript_id "MSTRG.128109.28";
chr3	StringTie	exon	150703978	150704046	1000	+	.	gene_id "MSTRG.128109"; transcript_id "MSTRG.128109.28"; exon_number "1";
chr3	StringTie	exon	150706288	150706376	1000	+	.	gene_id "MSTRG.128109"; transcript_id "MSTRG.128109.28"; exon_number "2";
chr3	StringTie	exon	150706927	150707171	1000	+	.	gene_id "MSTRG.128109"; transcript_id "MSTRG.128109.28"; exon_number "3";
chr3	StringTie	exon	150707932	150708009	1000	+	.	gene_id "MSTRG.128109"; transcript_id "MSTRG.128109.28"; exon_number "4";
chr3	StringTie	exon	150719873	150720449	1000	+	.	gene_id "MSTRG.128109"; transcript_id "MSTRG.128109.28"; exon_number "5";
chr3	StringTie	transcript	150703978	150720449	1000	+	.	gene_id "MSTRG.128109"; transcript_id "MSTRG.128109.29";
chr3	StringTie	exon	150703978	150704255	1000	+	.	gene_id "MSTRG.128109"; transcript_id "MSTRG.128109.29"; exon_number "1";
chr3	StringTie	exon	150706288	150706376	1000	+	.	gene_id "MSTRG.128109"; transcript_id "MSTRG.128109.29"; exon_number "2";
chr3	StringTie	exon	150706927	150707171	1000	+	.	gene_id "MSTRG.128109"; transcript_id "MSTRG.128109.29"; exon_number "3";
chr3	StringTie	exon	150707932	150708009	1000	+	.	gene_id "MSTRG.128109"; transcript_id "MSTRG.128109.29"; exon_number "4";
chr3	StringTie	exon	150719873	150720449	1000	+	.	gene_id "MSTRG.128109"; transcript_id "MSTRG.128109.29"; exon_number "5";
chr3	StringTie	transcript	150702192	150726723	1000	+	.	gene_id "MSTRG.128109"; transcript_id "MSTRG.128109.3";
chr3	StringTie	exon	150702192	150703667	1000	+	.	gene_id "MSTRG.128109"; transcript_id "MSTRG.128109.3"; exon_number "1";
chr3	StringTie	exon	150706927	150707171	1000	+	.	gene_id "MSTRG.128109"; transcript_id "MSTRG.128109.3"; exon_number "2";
chr3	StringTie	exon	150707932	150708009	1000	+	.	gene_id "MSTRG.128109"; transcript_id "MSTRG.128109.3"; exon_number "3";
chr3	StringTie	exon	150719869	150720413	1000	+	.	gene_id "MSTRG.128109"; transcript_id "MSTRG.128109.3"; exon_number "4";
chr3	StringTie	exon	150725977	150726723	1000	+	.	gene_id "MSTRG.128109"; transcript_id "MSTRG.128109.3"; exon_number "5";
chr3	StringTie	transcript	150703978	150720449	1000	+	.	gene_id "MSTRG.128109"; transcript_id "MSTRG.128109.30";
chr3	StringTie	exon	150703978	150704062	1000	+	.	gene_id "MSTRG.128109"; transcript_id "MSTRG.128109.30"; exon_number "1";
chr3	StringTie	exon	150706288	150706376	1000	+	.	gene_id "MSTRG.128109"; transcript_id "MSTRG.128109.30"; exon_number "2";
chr3	StringTie	exon	150706927	150707171	1000	+	.	gene_id "MSTRG.128109"; transcript_id "MSTRG.128109.30"; exon_number "3";
chr3	StringTie	exon	150707932	150708009	1000	+	.	gene_id "MSTRG.128109"; transcript_id "MSTRG.128109.30"; exon_number "4";
chr3	StringTie	exon	150719873	150720449	1000	+	.	gene_id "MSTRG.128109"; transcript_id "MSTRG.128109.30"; exon_number "5";
chr3	StringTie	transcript	150703979	150720444	1000	+	.	gene_id "MSTRG.128109"; transcript_id "MSTRG.128109.31";
chr3	StringTie	exon	150703979	150705630	1000	+	.	gene_id "MSTRG.128109"; transcript_id "MSTRG.128109.31"; exon_number "1";
chr3	StringTie	exon	150706288	150707171	1000	+	.	gene_id "MSTRG.128109"; transcript_id "MSTRG.128109.31"; exon_number "2";
chr3	StringTie	exon	150707932	150708009	1000	+	.	gene_id "MSTRG.128109"; transcript_id "MSTRG.128109.31"; exon_number "3";
chr3	StringTie	exon	150719869	150720444	1000	+	.	gene_id "MSTRG.128109"; transcript_id "MSTRG.128109.31"; exon_number "4";
chr3	StringTie	transcript	150703990	150720444	1000	+	.	gene_id "MSTRG.128109"; transcript_id "MSTRG.128109.32";
chr3	StringTie	exon	150703990	150704581	1000	+	.	gene_id "MSTRG.128109"; transcript_id "MSTRG.128109.32"; exon_number "1";
chr3	StringTie	exon	150706927	150707171	1000	+	.	gene_id "MSTRG.128109"; transcript_id "MSTRG.128109.32"; exon_number "2";
chr3	StringTie	exon	150707932	150708009	1000	+	.	gene_id "MSTRG.128109"; transcript_id "MSTRG.128109.32"; exon_number "3";
chr3	StringTie	exon	150719869	150720444	1000	+	.	gene_id "MSTRG.128109"; transcript_id "MSTRG.128109.32"; exon_number "4";
chr3	StringTie	transcript	150703990	150720451	1000	+	.	gene_id "MSTRG.128109"; transcript_id "MSTRG.128109.33";
chr3	StringTie	exon	150703990	150704046	1000	+	.	gene_id "MSTRG.128109"; transcript_id "MSTRG.128109.33"; exon_number "1";
chr3	StringTie	exon	150706288	150707171	1000	+	.	gene_id "MSTRG.128109"; transcript_id "MSTRG.128109.33"; exon_number "2";
chr3	StringTie	exon	150707932	150708009	1000	+	.	gene_id "MSTRG.128109"; transcript_id "MSTRG.128109.33"; exon_number "3";
chr3	StringTie	exon	150719869	150720451	1000	+	.	gene_id "MSTRG.128109"; transcript_id "MSTRG.128109.33"; exon_number "4";
chr3	StringTie	transcript	150703994	150720448	1000	+	.	gene_id "MSTRG.128109"; transcript_id "MSTRG.128109.34";
chr3	StringTie	exon	150703994	150704062	1000	+	.	gene_id "MSTRG.128109"; transcript_id "MSTRG.128109.34"; exon_number "1";
chr3	StringTie	exon	150706288	150707171	1000	+	.	gene_id "MSTRG.128109"; transcript_id "MSTRG.128109.34"; exon_number "2";
chr3	StringTie	exon	150707932	150708009	1000	+	.	gene_id "MSTRG.128109"; transcript_id "MSTRG.128109.34"; exon_number "3";
chr3	StringTie	exon	150719447	150719548	1000	+	.	gene_id "MSTRG.128109"; transcript_id "MSTRG.128109.34"; exon_number "4";
chr3	StringTie	exon	150719869	150720448	1000	+	.	gene_id "MSTRG.128109"; transcript_id "MSTRG.128109.34"; exon_number "5";
chr3	StringTie	transcript	150703996	150726540	1000	+	.	gene_id "MSTRG.128109"; transcript_id "MSTRG.128109.35";
chr3	StringTie	exon	150703996	150704062	1000	+	.	gene_id "MSTRG.128109"; transcript_id "MSTRG.128109.35"; exon_number "1";
chr3	StringTie	exon	150706927	150707171	1000	+	.	gene_id "MSTRG.128109"; transcript_id "MSTRG.128109.35"; exon_number "2";
chr3	StringTie	exon	150707932	150708009	1000	+	.	gene_id "MSTRG.128109"; transcript_id "MSTRG.128109.35"; exon_number "3";
chr3	StringTie	exon	150719869	150720413	1000	+	.	gene_id "MSTRG.128109"; transcript_id "MSTRG.128109.35"; exon_number "4";
chr3	StringTie	exon	150725977	150726540	1000	+	.	gene_id "MSTRG.128109"; transcript_id "MSTRG.128109.35"; exon_number "5";
chr3	StringTie	transcript	150703999	150712295	1000	+	.	gene_id "MSTRG.128109"; transcript_id "MSTRG.128109.36";
chr3	StringTie	exon	150703999	150704062	1000	+	.	gene_id "MSTRG.128109"; transcript_id "MSTRG.128109.36"; exon_number "1";
chr3	StringTie	exon	150706927	150707171	1000	+	.	gene_id "MSTRG.128109"; transcript_id "MSTRG.128109.36"; exon_number "2";
chr3	StringTie	exon	150707932	150708009	1000	+	.	gene_id "MSTRG.128109"; transcript_id "MSTRG.128109.36"; exon_number "3";
chr3	StringTie	exon	150712266	150712295	1000	+	.	gene_id "MSTRG.128109"; transcript_id "MSTRG.128109.36"; exon_number "4";
chr3	StringTie	transcript	150704015	150720236	1000	+	.	gene_id "MSTRG.128109"; transcript_id "MSTRG.128109.37";
chr3	StringTie	exon	150704015	150704046	1000	+	.	gene_id "MSTRG.128109"; transcript_id "MSTRG.128109.37"; exon_number "1";
chr3	StringTie	exon	150706288	150706376	1000	+	.	gene_id "MSTRG.128109"; transcript_id "MSTRG.128109.37"; exon_number "2";
chr3	StringTie	exon	150706927	150707171	1000	+	.	gene_id "MSTRG.128109"; transcript_id "MSTRG.128109.37"; exon_number "3";
chr3	StringTie	exon	150707932	150708009	1000	+	.	gene_id "MSTRG.128109"; transcript_id "MSTRG.128109.37"; exon_number "4";
chr3	StringTie	exon	150719869	150720236	1000	+	.	gene_id "MSTRG.128109"; transcript_id "MSTRG.128109.37"; exon_number "5";
chr3	StringTie	transcript	150704024	150720459	1000	+	.	gene_id "MSTRG.128109"; transcript_id "MSTRG.128109.38";
chr3	StringTie	exon	150704024	150704046	1000	+	.	gene_id "MSTRG.128109"; transcript_id "MSTRG.128109.38"; exon_number "1";
chr3	StringTie	exon	150706927	150707171	1000	+	.	gene_id "MSTRG.128109"; transcript_id "MSTRG.128109.38"; exon_number "2";
chr3	StringTie	exon	150707932	150708009	1000	+	.	gene_id "MSTRG.128109"; transcript_id "MSTRG.128109.38"; exon_number "3";
chr3	StringTie	exon	150719447	150720459	1000	+	.	gene_id "MSTRG.128109"; transcript_id "MSTRG.128109.38"; exon_number "4";
chr3	StringTie	transcript	150704029	150720151	1000	+	.	gene_id "MSTRG.128109"; transcript_id "MSTRG.128109.39";
chr3	StringTie	exon	150704029	150704062	1000	+	.	gene_id "MSTRG.128109"; transcript_id "MSTRG.128109.39"; exon_number "1";
chr3	StringTie	exon	150706288	150706374	1000	+	.	gene_id "MSTRG.128109"; transcript_id "MSTRG.128109.39"; exon_number "2";
chr3	StringTie	exon	150706927	150707171	1000	+	.	gene_id "MSTRG.128109"; transcript_id "MSTRG.128109.39"; exon_number "3";
chr3	StringTie	exon	150707932	150708009	1000	+	.	gene_id "MSTRG.128109"; transcript_id "MSTRG.128109.39"; exon_number "4";
chr3	StringTie	exon	150719873	150720151	1000	+	.	gene_id "MSTRG.128109"; transcript_id "MSTRG.128109.39"; exon_number "5";
chr3	StringTie	transcript	150703059	150724621	1000	+	.	gene_id "MSTRG.128109"; transcript_id "MSTRG.128109.4";
chr3	StringTie	exon	150703059	150703667	1000	+	.	gene_id "MSTRG.128109"; transcript_id "MSTRG.128109.4"; exon_number "1";
chr3	StringTie	exon	150706927	150707171	1000	+	.	gene_id "MSTRG.128109"; transcript_id "MSTRG.128109.4"; exon_number "2";
chr3	StringTie	exon	150707932	150708009	1000	+	.	gene_id "MSTRG.128109"; transcript_id "MSTRG.128109.4"; exon_number "3";
chr3	StringTie	exon	150719869	150720796	1000	+	.	gene_id "MSTRG.128109"; transcript_id "MSTRG.128109.4"; exon_number "4";
chr3	StringTie	exon	150724084	150724621	1000	+	.	gene_id "MSTRG.128109"; transcript_id "MSTRG.128109.4"; exon_number "5";
chr3	StringTie	transcript	150704238	150720237	1000	+	.	gene_id "MSTRG.128109"; transcript_id "MSTRG.128109.41";
chr3	StringTie	exon	150704238	150704255	1000	+	.	gene_id "MSTRG.128109"; transcript_id "MSTRG.128109.41"; exon_number "1";
chr3	StringTie	exon	150706288	150706374	1000	+	.	gene_id "MSTRG.128109"; transcript_id "MSTRG.128109.41"; exon_number "2";
chr3	StringTie	exon	150706927	150707171	1000	+	.	gene_id "MSTRG.128109"; transcript_id "MSTRG.128109.41"; exon_number "3";
chr3	StringTie	exon	150707932	150708009	1000	+	.	gene_id "MSTRG.128109"; transcript_id "MSTRG.128109.41"; exon_number "4";
chr3	StringTie	exon	150719869	150720237	1000	+	.	gene_id "MSTRG.128109"; transcript_id "MSTRG.128109.41"; exon_number "5";
chr3	StringTie	transcript	150704419	150720438	1000	+	.	gene_id "MSTRG.128109"; transcript_id "MSTRG.128109.42";
chr3	StringTie	exon	150704419	150704581	1000	+	.	gene_id "MSTRG.128109"; transcript_id "MSTRG.128109.42"; exon_number "1";
chr3	StringTie	exon	150706288	150706376	1000	+	.	gene_id "MSTRG.128109"; transcript_id "MSTRG.128109.42"; exon_number "2";
chr3	StringTie	exon	150706927	150707171	1000	+	.	gene_id "MSTRG.128109"; transcript_id "MSTRG.128109.42"; exon_number "3";
chr3	StringTie	exon	150707932	150708009	1000	+	.	gene_id "MSTRG.128109"; transcript_id "MSTRG.128109.42"; exon_number "4";
chr3	StringTie	exon	150719869	150720438	1000	+	.	gene_id "MSTRG.128109"; transcript_id "MSTRG.128109.42"; exon_number "5";
chr3	StringTie	transcript	150705451	150720435	1000	+	.	gene_id "MSTRG.128109"; transcript_id "MSTRG.128109.43";
chr3	StringTie	exon	150705451	150705630	1000	+	.	gene_id "MSTRG.128109"; transcript_id "MSTRG.128109.43"; exon_number "1";
chr3	StringTie	exon	150706288	150706374	1000	+	.	gene_id "MSTRG.128109"; transcript_id "MSTRG.128109.43"; exon_number "2";
chr3	StringTie	exon	150706927	150707171	1000	+	.	gene_id "MSTRG.128109"; transcript_id "MSTRG.128109.43"; exon_number "3";
chr3	StringTie	exon	150707932	150708009	1000	+	.	gene_id "MSTRG.128109"; transcript_id "MSTRG.128109.43"; exon_number "4";
chr3	StringTie	exon	150719869	150720435	1000	+	.	gene_id "MSTRG.128109"; transcript_id "MSTRG.128109.43"; exon_number "5";
chr3	StringTie	transcript	150705499	150720453	1000	+	.	gene_id "MSTRG.128109"; transcript_id "MSTRG.128109.44";
chr3	StringTie	exon	150705499	150705630	1000	+	.	gene_id "MSTRG.128109"; transcript_id "MSTRG.128109.44"; exon_number "1";
chr3	StringTie	exon	150706927	150707171	1000	+	.	gene_id "MSTRG.128109"; transcript_id "MSTRG.128109.44"; exon_number "2";
chr3	StringTie	exon	150707932	150708009	1000	+	.	gene_id "MSTRG.128109"; transcript_id "MSTRG.128109.44"; exon_number "3";
chr3	StringTie	exon	150712266	150717053	1000	+	.	gene_id "MSTRG.128109"; transcript_id "MSTRG.128109.44"; exon_number "4";
chr3	StringTie	exon	150719869	150720453	1000	+	.	gene_id "MSTRG.128109"; transcript_id "MSTRG.128109.44"; exon_number "5";
chr3	StringTie	transcript	150706294	150720041	1000	+	.	gene_id "MSTRG.128109"; transcript_id "MSTRG.128109.45";
chr3	StringTie	exon	150706294	150706376	1000	+	.	gene_id "MSTRG.128109"; transcript_id "MSTRG.128109.45"; exon_number "1";
chr3	StringTie	exon	150707932	150708009	1000	+	.	gene_id "MSTRG.128109"; transcript_id "MSTRG.128109.45"; exon_number "2";
chr3	StringTie	exon	150719869	150720041	1000	+	.	gene_id "MSTRG.128109"; transcript_id "MSTRG.128109.45"; exon_number "3";
chr3	StringTie	transcript	150711829	150720140	1000	+	.	gene_id "MSTRG.128109"; transcript_id "MSTRG.128109.47";
chr3	StringTie	exon	150711829	150711902	1000	+	.	gene_id "MSTRG.128109"; transcript_id "MSTRG.128109.47"; exon_number "1";
chr3	StringTie	exon	150719869	150720140	1000	+	.	gene_id "MSTRG.128109"; transcript_id "MSTRG.128109.47"; exon_number "2";
chr3	StringTie	transcript	150703133	150721519	1000	+	.	gene_id "MSTRG.128109"; transcript_id "MSTRG.128109.5";
chr3	StringTie	exon	150703133	150703667	1000	+	.	gene_id "MSTRG.128109"; transcript_id "MSTRG.128109.5"; exon_number "1";
chr3	StringTie	exon	150706927	150707171	1000	+	.	gene_id "MSTRG.128109"; transcript_id "MSTRG.128109.5"; exon_number "2";
chr3	StringTie	exon	150707932	150708009	1000	+	.	gene_id "MSTRG.128109"; transcript_id "MSTRG.128109.5"; exon_number "3";
chr3	StringTie	exon	150719869	150720413	1000	+	.	gene_id "MSTRG.128109"; transcript_id "MSTRG.128109.5"; exon_number "4";
chr3	StringTie	exon	150720768	150721519	1000	+	.	gene_id "MSTRG.128109"; transcript_id "MSTRG.128109.5"; exon_number "5";
chr3	StringTie	transcript	150703241	150720443	1000	+	.	gene_id "MSTRG.128109"; transcript_id "MSTRG.128109.6";
chr3	StringTie	exon	150703241	150703667	1000	+	.	gene_id "MSTRG.128109"; transcript_id "MSTRG.128109.6"; exon_number "1";
chr3	StringTie	exon	150706927	150707171	1000	+	.	gene_id "MSTRG.128109"; transcript_id "MSTRG.128109.6"; exon_number "2";
chr3	StringTie	exon	150707932	150708009	1000	+	.	gene_id "MSTRG.128109"; transcript_id "MSTRG.128109.6"; exon_number "3";
chr3	StringTie	exon	150719447	150719548	1000	+	.	gene_id "MSTRG.128109"; transcript_id "MSTRG.128109.6"; exon_number "4";
chr3	StringTie	exon	150719869	150720443	1000	+	.	gene_id "MSTRG.128109"; transcript_id "MSTRG.128109.6"; exon_number "5";
chr3	StringTie	transcript	150703451	150720104	1000	+	.	gene_id "MSTRG.128109"; transcript_id "MSTRG.128109.7";
chr3	StringTie	exon	150703451	150703477	1000	+	.	gene_id "MSTRG.128109"; transcript_id "MSTRG.128109.7"; exon_number "1";
chr3	StringTie	exon	150706927	150707171	1000	+	.	gene_id "MSTRG.128109"; transcript_id "MSTRG.128109.7"; exon_number "2";
chr3	StringTie	exon	150707932	150708009	1000	+	.	gene_id "MSTRG.128109"; transcript_id "MSTRG.128109.7"; exon_number "3";
chr3	StringTie	exon	150719869	150720104	1000	+	.	gene_id "MSTRG.128109"; transcript_id "MSTRG.128109.7"; exon_number "4";
chr3	StringTie	transcript	150703508	150720456	1000	+	.	gene_id "MSTRG.128109"; transcript_id "MSTRG.128109.8";
chr3	StringTie	exon	150703508	150703667	1000	+	.	gene_id "MSTRG.128109"; transcript_id "MSTRG.128109.8"; exon_number "1";
chr3	StringTie	exon	150706288	150706374	1000	+	.	gene_id "MSTRG.128109"; transcript_id "MSTRG.128109.8"; exon_number "2";
chr3	StringTie	exon	150706927	150707171	1000	+	.	gene_id "MSTRG.128109"; transcript_id "MSTRG.128109.8"; exon_number "3";
chr3	StringTie	exon	150707932	150708009	1000	+	.	gene_id "MSTRG.128109"; transcript_id "MSTRG.128109.8"; exon_number "4";
chr3	StringTie	exon	150719869	150720456	1000	+	.	gene_id "MSTRG.128109"; transcript_id "MSTRG.128109.8"; exon_number "5";
chr3	StringTie	transcript	150703512	150720453	1000	+	.	gene_id "MSTRG.128109"; transcript_id "MSTRG.128109.9";
chr3	StringTie	exon	150703512	150703667	1000	+	.	gene_id "MSTRG.128109"; transcript_id "MSTRG.128109.9"; exon_number "1";
chr3	StringTie	exon	150706288	150707171	1000	+	.	gene_id "MSTRG.128109"; transcript_id "MSTRG.128109.9"; exon_number "2";
chr3	StringTie	exon	150707932	150708009	1000	+	.	gene_id "MSTRG.128109"; transcript_id "MSTRG.128109.9"; exon_number "3";
chr3	StringTie	exon	150719873	150720453	1000	+	.	gene_id "MSTRG.128109"; transcript_id "MSTRG.128109.9"; exon_number "4";
chr1	StringTie	transcript	184157986	184158215	1000	.	.	gene_id "MSTRG.12811"; transcript_id "MSTRG.12811.1";
chr1	StringTie	exon	184157986	184158215	1000	.	.	gene_id "MSTRG.12811"; transcript_id "MSTRG.12811.1"; exon_number "1";
chr3	StringTie	transcript	150719997	150720836	1000	-	.	gene_id "MSTRG.128110"; transcript_id "ENST00000474888"; gene_name "SNRPCP3"; ref_gene_id "ENSG00000244668";
chr3	StringTie	exon	150719997	150720091	1000	-	.	gene_id "MSTRG.128110"; transcript_id "ENST00000474888"; exon_number "1"; gene_name "SNRPCP3"; ref_gene_id "ENSG00000244668";
chr3	StringTie	exon	150720456	150720836	1000	-	.	gene_id "MSTRG.128110"; transcript_id "ENST00000474888"; exon_number "2"; gene_name "SNRPCP3"; ref_gene_id "ENSG00000244668";
chr3	StringTie	transcript	150728460	150740822	1000	-	.	gene_id "MSTRG.128111"; transcript_id "MSTRG.128111.1";
chr3	StringTie	exon	150728460	150734864	1000	-	.	gene_id "MSTRG.128111"; transcript_id "MSTRG.128111.1"; exon_number "1";
chr3	StringTie	exon	150736342	150736515	1000	-	.	gene_id "MSTRG.128111"; transcript_id "MSTRG.128111.1"; exon_number "2";
chr3	StringTie	exon	150736764	150740822	1000	-	.	gene_id "MSTRG.128111"; transcript_id "MSTRG.128111.1"; exon_number "3";
chr3	StringTie	transcript	150729217	150737051	1000	-	.	gene_id "MSTRG.128111"; transcript_id "MSTRG.128111.2";
chr3	StringTie	exon	150729217	150734864	1000	-	.	gene_id "MSTRG.128111"; transcript_id "MSTRG.128111.2"; exon_number "1";
chr3	StringTie	exon	150736351	150736515	1000	-	.	gene_id "MSTRG.128111"; transcript_id "MSTRG.128111.2"; exon_number "2";
chr3	StringTie	exon	150736764	150737051	1000	-	.	gene_id "MSTRG.128111"; transcript_id "MSTRG.128111.2"; exon_number "3";
chr3	StringTie	transcript	150729217	150736697	1000	-	.	gene_id "MSTRG.128111"; transcript_id "MSTRG.128111.3";
chr3	StringTie	exon	150729217	150734864	1000	-	.	gene_id "MSTRG.128111"; transcript_id "MSTRG.128111.3"; exon_number "1";
chr3	StringTie	exon	150735408	150735628	1000	-	.	gene_id "MSTRG.128111"; transcript_id "MSTRG.128111.3"; exon_number "2";
chr3	StringTie	exon	150736342	150736697	1000	-	.	gene_id "MSTRG.128111"; transcript_id "MSTRG.128111.3"; exon_number "3";
chr3	StringTie	transcript	150729217	150736697	1000	-	.	gene_id "MSTRG.128111"; transcript_id "MSTRG.128111.4";
chr3	StringTie	exon	150729217	150731202	1000	-	.	gene_id "MSTRG.128111"; transcript_id "MSTRG.128111.4"; exon_number "1";
chr3	StringTie	exon	150734798	150734864	1000	-	.	gene_id "MSTRG.128111"; transcript_id "MSTRG.128111.4"; exon_number "2";
chr3	StringTie	exon	150736342	150736697	1000	-	.	gene_id "MSTRG.128111"; transcript_id "MSTRG.128111.4"; exon_number "3";
chr3	StringTie	transcript	150730092	150737018	1000	-	.	gene_id "MSTRG.128111"; transcript_id "MSTRG.128111.5";
chr3	StringTie	exon	150730092	150731202	1000	-	.	gene_id "MSTRG.128111"; transcript_id "MSTRG.128111.5"; exon_number "1";
chr3	StringTie	exon	150734798	150734864	1000	-	.	gene_id "MSTRG.128111"; transcript_id "MSTRG.128111.5"; exon_number "2";
chr3	StringTie	exon	150735408	150735628	1000	-	.	gene_id "MSTRG.128111"; transcript_id "MSTRG.128111.5"; exon_number "3";
chr3	StringTie	exon	150736351	150736515	1000	-	.	gene_id "MSTRG.128111"; transcript_id "MSTRG.128111.5"; exon_number "4";
chr3	StringTie	exon	150736764	150737018	1000	-	.	gene_id "MSTRG.128111"; transcript_id "MSTRG.128111.5"; exon_number "5";
chr3	StringTie	transcript	150730187	150736631	1000	-	.	gene_id "MSTRG.128111"; transcript_id "MSTRG.128111.6";
chr3	StringTie	exon	150730187	150731202	1000	-	.	gene_id "MSTRG.128111"; transcript_id "MSTRG.128111.6"; exon_number "1";
chr3	StringTie	exon	150734798	150734864	1000	-	.	gene_id "MSTRG.128111"; transcript_id "MSTRG.128111.6"; exon_number "2";
chr3	StringTie	exon	150735408	150735628	1000	-	.	gene_id "MSTRG.128111"; transcript_id "MSTRG.128111.6"; exon_number "3";
chr3	StringTie	exon	150736342	150736631	1000	-	.	gene_id "MSTRG.128111"; transcript_id "MSTRG.128111.6"; exon_number "4";
chr3	StringTie	transcript	150730312	150738586	1000	-	.	gene_id "MSTRG.128111"; transcript_id "MSTRG.128111.7";
chr3	StringTie	exon	150730312	150731202	1000	-	.	gene_id "MSTRG.128111"; transcript_id "MSTRG.128111.7"; exon_number "1";
chr3	StringTie	exon	150734798	150734864	1000	-	.	gene_id "MSTRG.128111"; transcript_id "MSTRG.128111.7"; exon_number "2";
chr3	StringTie	exon	150736351	150736515	1000	-	.	gene_id "MSTRG.128111"; transcript_id "MSTRG.128111.7"; exon_number "3";
chr3	StringTie	exon	150738554	150738586	1000	-	.	gene_id "MSTRG.128111"; transcript_id "MSTRG.128111.7"; exon_number "4";
chr3	StringTie	transcript	150741127	150763377	1000	-	.	gene_id "MSTRG.128112"; transcript_id "ENST00000312960"; gene_name "SIAH2"; ref_gene_id "ENSG00000181788";
chr3	StringTie	exon	150741127	150742698	1000	-	.	gene_id "MSTRG.128112"; transcript_id "ENST00000312960"; exon_number "1"; gene_name "SIAH2"; ref_gene_id "ENSG00000181788";
chr3	StringTie	exon	150762433	150763377	1000	-	.	gene_id "MSTRG.128112"; transcript_id "ENST00000312960"; exon_number "2"; gene_name "SIAH2"; ref_gene_id "ENSG00000181788";
chr3	StringTie	transcript	150762456	150763477	1000	-	.	gene_id "MSTRG.128112"; transcript_id "ENST00000472885"; gene_name "SIAH2"; ref_gene_id "ENSG00000181788";
chr3	StringTie	exon	150762456	150762570	1000	-	.	gene_id "MSTRG.128112"; transcript_id "ENST00000472885"; exon_number "1"; gene_name "SIAH2"; ref_gene_id "ENSG00000181788";
chr3	StringTie	exon	150763141	150763477	1000	-	.	gene_id "MSTRG.128112"; transcript_id "ENST00000472885"; exon_number "2"; gene_name "SIAH2"; ref_gene_id "ENSG00000181788";
chr3	StringTie	transcript	150742488	150763431	1000	-	.	gene_id "MSTRG.128112"; transcript_id "ENST00000482706"; gene_name "SIAH2"; ref_gene_id "ENSG00000181788";
chr3	StringTie	exon	150742488	150742698	1000	-	.	gene_id "MSTRG.128112"; transcript_id "ENST00000482706"; exon_number "1"; gene_name "SIAH2"; ref_gene_id "ENSG00000181788";
chr3	StringTie	exon	150762433	150762570	1000	-	.	gene_id "MSTRG.128112"; transcript_id "ENST00000482706"; exon_number "2"; gene_name "SIAH2"; ref_gene_id "ENSG00000181788";
chr3	StringTie	exon	150763354	150763431	1000	-	.	gene_id "MSTRG.128112"; transcript_id "ENST00000482706"; exon_number "3"; gene_name "SIAH2"; ref_gene_id "ENSG00000181788";
chr3	StringTie	transcript	150740843	150776387	1000	-	.	gene_id "MSTRG.128112"; transcript_id "MSTRG.128112.1";
chr3	StringTie	exon	150740843	150742698	1000	-	.	gene_id "MSTRG.128112"; transcript_id "MSTRG.128112.1"; exon_number "1";
chr3	StringTie	exon	150762433	150762570	1000	-	.	gene_id "MSTRG.128112"; transcript_id "MSTRG.128112.1"; exon_number "2";
chr3	StringTie	exon	150763141	150776387	1000	-	.	gene_id "MSTRG.128112"; transcript_id "MSTRG.128112.1"; exon_number "3";
chr3	StringTie	transcript	150741078	150759645	1000	-	.	gene_id "MSTRG.128112"; transcript_id "MSTRG.128112.10";
chr3	StringTie	exon	150741078	150742698	1000	-	.	gene_id "MSTRG.128112"; transcript_id "MSTRG.128112.10"; exon_number "1";
chr3	StringTie	exon	150759629	150759645	1000	-	.	gene_id "MSTRG.128112"; transcript_id "MSTRG.128112.10"; exon_number "2";
chr3	StringTie	transcript	150741104	150764845	1000	-	.	gene_id "MSTRG.128112"; transcript_id "MSTRG.128112.11";
chr3	StringTie	exon	150741104	150742698	1000	-	.	gene_id "MSTRG.128112"; transcript_id "MSTRG.128112.11"; exon_number "1";
chr3	StringTie	exon	150759594	150759690	1000	-	.	gene_id "MSTRG.128112"; transcript_id "MSTRG.128112.11"; exon_number "2";
chr3	StringTie	exon	150762433	150764845	1000	-	.	gene_id "MSTRG.128112"; transcript_id "MSTRG.128112.11"; exon_number "3";
chr3	StringTie	transcript	150741104	150750771	1000	-	.	gene_id "MSTRG.128112"; transcript_id "MSTRG.128112.12";
chr3	StringTie	exon	150741104	150742698	1000	-	.	gene_id "MSTRG.128112"; transcript_id "MSTRG.128112.12"; exon_number "1";
chr3	StringTie	exon	150750751	150750771	1000	-	.	gene_id "MSTRG.128112"; transcript_id "MSTRG.128112.12"; exon_number "2";
chr3	StringTie	transcript	150741109	150763642	1000	-	.	gene_id "MSTRG.128112"; transcript_id "MSTRG.128112.13";
chr3	StringTie	exon	150741109	150742698	1000	-	.	gene_id "MSTRG.128112"; transcript_id "MSTRG.128112.13"; exon_number "1";
chr3	StringTie	exon	150762433	150763195	1000	-	.	gene_id "MSTRG.128112"; transcript_id "MSTRG.128112.13"; exon_number "2";
chr3	StringTie	exon	150763537	150763642	1000	-	.	gene_id "MSTRG.128112"; transcript_id "MSTRG.128112.13"; exon_number "3";
chr3	StringTie	transcript	150741113	150763575	1000	-	.	gene_id "MSTRG.128112"; transcript_id "MSTRG.128112.14";
chr3	StringTie	exon	150741113	150742698	1000	-	.	gene_id "MSTRG.128112"; transcript_id "MSTRG.128112.14"; exon_number "1";
chr3	StringTie	exon	150745696	150745860	1000	-	.	gene_id "MSTRG.128112"; transcript_id "MSTRG.128112.14"; exon_number "2";
chr3	StringTie	exon	150762433	150762570	1000	-	.	gene_id "MSTRG.128112"; transcript_id "MSTRG.128112.14"; exon_number "3";
chr3	StringTie	exon	150763141	150763575	1000	-	.	gene_id "MSTRG.128112"; transcript_id "MSTRG.128112.14"; exon_number "4";
chr3	StringTie	transcript	150741119	150761032	1000	-	.	gene_id "MSTRG.128112"; transcript_id "MSTRG.128112.15";
chr3	StringTie	exon	150741119	150742698	1000	-	.	gene_id "MSTRG.128112"; transcript_id "MSTRG.128112.15"; exon_number "1";
chr3	StringTie	exon	150760681	150761032	1000	-	.	gene_id "MSTRG.128112"; transcript_id "MSTRG.128112.15"; exon_number "2";
chr3	StringTie	transcript	150741123	150763482	1000	-	.	gene_id "MSTRG.128112"; transcript_id "MSTRG.128112.16";
chr3	StringTie	exon	150741123	150742698	1000	-	.	gene_id "MSTRG.128112"; transcript_id "MSTRG.128112.16"; exon_number "1";
```
