## Additional File 7 - TCGA transcript assembly for "Widespread 3’ UTR splicing regulates expression of oncogene transcripts in sequence-dependent and independent manners": all_tissues_agg-agg-agg.gtf (part 382 of 2216)

```
chr3	StringTie	exon	150762433	150762531	1000	-	.	gene_id "MSTRG.128112"; transcript_id "MSTRG.128112.16"; exon_number "2";
chr3	StringTie	exon	150762565	150763482	1000	-	.	gene_id "MSTRG.128112"; transcript_id "MSTRG.128112.16"; exon_number "3";
chr3	StringTie	transcript	150741125	150753108	1000	-	.	gene_id "MSTRG.128112"; transcript_id "MSTRG.128112.17";
chr3	StringTie	exon	150741125	150742698	1000	-	.	gene_id "MSTRG.128112"; transcript_id "MSTRG.128112.17"; exon_number "1";
chr3	StringTie	exon	150753089	150753108	1000	-	.	gene_id "MSTRG.128112"; transcript_id "MSTRG.128112.17"; exon_number "2";
chr3	StringTie	transcript	150741125	150762324	1000	-	.	gene_id "MSTRG.128112"; transcript_id "MSTRG.128112.18";
chr3	StringTie	exon	150741125	150742698	1000	-	.	gene_id "MSTRG.128112"; transcript_id "MSTRG.128112.18"; exon_number "1";
chr3	StringTie	exon	150761081	150762324	1000	-	.	gene_id "MSTRG.128112"; transcript_id "MSTRG.128112.18"; exon_number "2";
chr3	StringTie	transcript	150741125	150743805	1000	-	.	gene_id "MSTRG.128112"; transcript_id "MSTRG.128112.19";
chr3	StringTie	exon	150741125	150742698	1000	-	.	gene_id "MSTRG.128112"; transcript_id "MSTRG.128112.19"; exon_number "1";
chr3	StringTie	exon	150743688	150743805	1000	-	.	gene_id "MSTRG.128112"; transcript_id "MSTRG.128112.19"; exon_number "2";
chr3	StringTie	transcript	150740988	150765290	1000	-	.	gene_id "MSTRG.128112"; transcript_id "MSTRG.128112.2";
chr3	StringTie	exon	150740988	150742698	1000	-	.	gene_id "MSTRG.128112"; transcript_id "MSTRG.128112.2"; exon_number "1";
chr3	StringTie	exon	150762438	150765290	1000	-	.	gene_id "MSTRG.128112"; transcript_id "MSTRG.128112.2"; exon_number "2";
chr3	StringTie	transcript	150741125	150763474	1000	-	.	gene_id "MSTRG.128112"; transcript_id "MSTRG.128112.20";
chr3	StringTie	exon	150741125	150742698	1000	-	.	gene_id "MSTRG.128112"; transcript_id "MSTRG.128112.20"; exon_number "1";
chr3	StringTie	exon	150762433	150762692	1000	-	.	gene_id "MSTRG.128112"; transcript_id "MSTRG.128112.20"; exon_number "2";
chr3	StringTie	exon	150763107	150763474	1000	-	.	gene_id "MSTRG.128112"; transcript_id "MSTRG.128112.20"; exon_number "3";
chr3	StringTie	transcript	150741125	150764215	1000	-	.	gene_id "MSTRG.128112"; transcript_id "MSTRG.128112.21";
chr3	StringTie	exon	150741125	150742394	1000	-	.	gene_id "MSTRG.128112"; transcript_id "MSTRG.128112.21"; exon_number "1";
chr3	StringTie	exon	150742440	150742698	1000	-	.	gene_id "MSTRG.128112"; transcript_id "MSTRG.128112.21"; exon_number "2";
chr3	StringTie	exon	150762433	150764215	1000	-	.	gene_id "MSTRG.128112"; transcript_id "MSTRG.128112.21"; exon_number "3";
chr3	StringTie	transcript	150741125	150763475	1000	-	.	gene_id "MSTRG.128112"; transcript_id "MSTRG.128112.22";
chr3	StringTie	exon	150741125	150742698	1000	-	.	gene_id "MSTRG.128112"; transcript_id "MSTRG.128112.22"; exon_number "1";
chr3	StringTie	exon	150762438	150762882	1000	-	.	gene_id "MSTRG.128112"; transcript_id "MSTRG.128112.22"; exon_number "2";
chr3	StringTie	exon	150762995	150763475	1000	-	.	gene_id "MSTRG.128112"; transcript_id "MSTRG.128112.22"; exon_number "3";
chr3	StringTie	transcript	150741125	150770652	1000	-	.	gene_id "MSTRG.128112"; transcript_id "MSTRG.128112.23";
chr3	StringTie	exon	150741125	150742698	1000	-	.	gene_id "MSTRG.128112"; transcript_id "MSTRG.128112.23"; exon_number "1";
chr3	StringTie	exon	150762433	150762564	1000	-	.	gene_id "MSTRG.128112"; transcript_id "MSTRG.128112.23"; exon_number "2";
chr3	StringTie	exon	150770564	150770652	1000	-	.	gene_id "MSTRG.128112"; transcript_id "MSTRG.128112.23"; exon_number "3";
chr3	StringTie	transcript	150741125	150763431	1000	-	.	gene_id "MSTRG.128112"; transcript_id "MSTRG.128112.24";
chr3	StringTie	exon	150741125	150741732	1000	-	.	gene_id "MSTRG.128112"; transcript_id "MSTRG.128112.24"; exon_number "1";
chr3	StringTie	exon	150741839	150742698	1000	-	.	gene_id "MSTRG.128112"; transcript_id "MSTRG.128112.24"; exon_number "2";
chr3	StringTie	exon	150762433	150762570	1000	-	.	gene_id "MSTRG.128112"; transcript_id "MSTRG.128112.24"; exon_number "3";
chr3	StringTie	exon	150763354	150763431	1000	-	.	gene_id "MSTRG.128112"; transcript_id "MSTRG.128112.24"; exon_number "4";
chr3	StringTie	transcript	150745328	150759353	1000	-	.	gene_id "MSTRG.128112"; transcript_id "MSTRG.128112.27";
chr3	StringTie	exon	150745328	150746133	1000	-	.	gene_id "MSTRG.128112"; transcript_id "MSTRG.128112.27"; exon_number "1";
chr3	StringTie	exon	150755944	150759353	1000	-	.	gene_id "MSTRG.128112"; transcript_id "MSTRG.128112.27"; exon_number "2";
chr3	StringTie	transcript	150762438	150763539	1000	-	.	gene_id "MSTRG.128112"; transcript_id "MSTRG.128112.28";
chr3	StringTie	exon	150762438	150763056	1000	-	.	gene_id "MSTRG.128112"; transcript_id "MSTRG.128112.28"; exon_number "1";
chr3	StringTie	exon	150763196	150763539	1000	-	.	gene_id "MSTRG.128112"; transcript_id "MSTRG.128112.28"; exon_number "2";
chr3	StringTie	transcript	150741007	150770874	1000	-	.	gene_id "MSTRG.128112"; transcript_id "MSTRG.128112.3";
chr3	StringTie	exon	150741007	150742698	1000	-	.	gene_id "MSTRG.128112"; transcript_id "MSTRG.128112.3"; exon_number "1";
chr3	StringTie	exon	150762433	150762570	1000	-	.	gene_id "MSTRG.128112"; transcript_id "MSTRG.128112.3"; exon_number "2";
chr3	StringTie	exon	150763141	150764193	1000	-	.	gene_id "MSTRG.128112"; transcript_id "MSTRG.128112.3"; exon_number "3";
chr3	StringTie	exon	150770564	150770874	1000	-	.	gene_id "MSTRG.128112"; transcript_id "MSTRG.128112.3"; exon_number "4";
chr3	StringTie	transcript	150741017	150776122	1000	-	.	gene_id "MSTRG.128112"; transcript_id "MSTRG.128112.4";
chr3	StringTie	exon	150741017	150742698	1000	-	.	gene_id "MSTRG.128112"; transcript_id "MSTRG.128112.4"; exon_number "1";
chr3	StringTie	exon	150762433	150762570	1000	-	.	gene_id "MSTRG.128112"; transcript_id "MSTRG.128112.4"; exon_number "2";
chr3	StringTie	exon	150770564	150776122	1000	-	.	gene_id "MSTRG.128112"; transcript_id "MSTRG.128112.4"; exon_number "3";
chr3	StringTie	transcript	150741024	150773767	1000	-	.	gene_id "MSTRG.128112"; transcript_id "MSTRG.128112.5";
chr3	StringTie	exon	150741024	150742698	1000	-	.	gene_id "MSTRG.128112"; transcript_id "MSTRG.128112.5"; exon_number "1";
chr3	StringTie	exon	150762433	150762570	1000	-	.	gene_id "MSTRG.128112"; transcript_id "MSTRG.128112.5"; exon_number "2";
chr3	StringTie	exon	150763141	150767640	1000	-	.	gene_id "MSTRG.128112"; transcript_id "MSTRG.128112.5"; exon_number "3";
chr3	StringTie	exon	150770564	150773767	1000	-	.	gene_id "MSTRG.128112"; transcript_id "MSTRG.128112.5"; exon_number "4";
chr3	StringTie	transcript	150741025	150763534	1000	-	.	gene_id "MSTRG.128112"; transcript_id "MSTRG.128112.6";
chr3	StringTie	exon	150741025	150742617	1000	-	.	gene_id "MSTRG.128112"; transcript_id "MSTRG.128112.6"; exon_number "1";
chr3	StringTie	exon	150742639	150742698	1000	-	.	gene_id "MSTRG.128112"; transcript_id "MSTRG.128112.6"; exon_number "2";
chr3	StringTie	exon	150762433	150763534	1000	-	.	gene_id "MSTRG.128112"; transcript_id "MSTRG.128112.6"; exon_number "3";
chr3	StringTie	transcript	150741049	150744140	1000	-	.	gene_id "MSTRG.128112"; transcript_id "MSTRG.128112.7";
chr3	StringTie	exon	150741049	150742698	1000	-	.	gene_id "MSTRG.128112"; transcript_id "MSTRG.128112.7"; exon_number "1";
chr3	StringTie	exon	150744110	150744140	1000	-	.	gene_id "MSTRG.128112"; transcript_id "MSTRG.128112.7"; exon_number "2";
chr3	StringTie	transcript	150741050	150770945	1000	-	.	gene_id "MSTRG.128112"; transcript_id "MSTRG.128112.8";
chr3	StringTie	exon	150741050	150742698	1000	-	.	gene_id "MSTRG.128112"; transcript_id "MSTRG.128112.8"; exon_number "1";
chr3	StringTie	exon	150745696	150745860	1000	-	.	gene_id "MSTRG.128112"; transcript_id "MSTRG.128112.8"; exon_number "2";
chr3	StringTie	exon	150762433	150762570	1000	-	.	gene_id "MSTRG.128112"; transcript_id "MSTRG.128112.8"; exon_number "3";
chr3	StringTie	exon	150770564	150770945	1000	-	.	gene_id "MSTRG.128112"; transcript_id "MSTRG.128112.8"; exon_number "4";
chr3	StringTie	transcript	150741061	150771353	1000	-	.	gene_id "MSTRG.128112"; transcript_id "MSTRG.128112.9";
chr3	StringTie	exon	150741061	150742698	1000	-	.	gene_id "MSTRG.128112"; transcript_id "MSTRG.128112.9"; exon_number "1";
chr3	StringTie	exon	150762433	150762570	1000	-	.	gene_id "MSTRG.128112"; transcript_id "MSTRG.128112.9"; exon_number "2";
chr3	StringTie	exon	150765795	150767640	1000	-	.	gene_id "MSTRG.128112"; transcript_id "MSTRG.128112.9"; exon_number "3";
chr3	StringTie	exon	150770564	150771353	1000	-	.	gene_id "MSTRG.128112"; transcript_id "MSTRG.128112.9"; exon_number "4";
chr3	StringTie	transcript	150761937	150762538	1000	+	.	gene_id "MSTRG.128113"; transcript_id "ENST00000461943"; gene_name "SIAH2-AS1"; ref_gene_id "ENSG00000244265";
chr3	StringTie	exon	150761937	150762175	1000	+	.	gene_id "MSTRG.128113"; transcript_id "ENST00000461943"; exon_number "1"; gene_name "SIAH2-AS1"; ref_gene_id "ENSG00000244265";
chr3	StringTie	exon	150762337	150762538	1000	+	.	gene_id "MSTRG.128113"; transcript_id "ENST00000461943"; exon_number "2"; gene_name "SIAH2-AS1"; ref_gene_id "ENSG00000244265";
chr3	StringTie	transcript	150741299	150742028	1000	+	.	gene_id "MSTRG.128113"; transcript_id "MSTRG.128113.1";
chr3	StringTie	exon	150741299	150741398	1000	+	.	gene_id "MSTRG.128113"; transcript_id "MSTRG.128113.1"; exon_number "1";
chr3	StringTie	exon	150741853	150742028	1000	+	.	gene_id "MSTRG.128113"; transcript_id "MSTRG.128113.1"; exon_number "2";
chr3	StringTie	transcript	150761944	150762555	1000	+	.	gene_id "MSTRG.128113"; transcript_id "MSTRG.128113.10";
chr3	StringTie	exon	150761944	150761980	1000	+	.	gene_id "MSTRG.128113"; transcript_id "MSTRG.128113.10"; exon_number "1";
chr3	StringTie	exon	150762337	150762555	1000	+	.	gene_id "MSTRG.128113"; transcript_id "MSTRG.128113.10"; exon_number "2";
chr3	StringTie	transcript	150762697	150763061	1000	+	.	gene_id "MSTRG.128113"; transcript_id "MSTRG.128113.11";
chr3	StringTie	exon	150762697	150762840	1000	+	.	gene_id "MSTRG.128113"; transcript_id "MSTRG.128113.11"; exon_number "1";
chr3	StringTie	exon	150762912	150763061	1000	+	.	gene_id "MSTRG.128113"; transcript_id "MSTRG.128113.11"; exon_number "2";
chr3	StringTie	transcript	150767913	150769273	1000	+	.	gene_id "MSTRG.128113"; transcript_id "MSTRG.128113.12";
chr3	StringTie	exon	150767913	150768085	1000	+	.	gene_id "MSTRG.128113"; transcript_id "MSTRG.128113.12"; exon_number "1";
chr3	StringTie	exon	150768545	150769273	1000	+	.	gene_id "MSTRG.128113"; transcript_id "MSTRG.128113.12"; exon_number "2";
chr3	StringTie	transcript	150768167	150769417	1000	+	.	gene_id "MSTRG.128113"; transcript_id "MSTRG.128113.13";
chr3	StringTie	exon	150768167	150768267	1000	+	.	gene_id "MSTRG.128113"; transcript_id "MSTRG.128113.13"; exon_number "1";
chr3	StringTie	exon	150768545	150769417	1000	+	.	gene_id "MSTRG.128113"; transcript_id "MSTRG.128113.13"; exon_number "2";
chr3	StringTie	transcript	150835670	150843381	1000	+	.	gene_id "MSTRG.128113"; transcript_id "MSTRG.128113.14";
chr3	StringTie	exon	150835670	150836589	1000	+	.	gene_id "MSTRG.128113"; transcript_id "MSTRG.128113.14"; exon_number "1";
chr3	StringTie	exon	150843140	150843381	1000	+	.	gene_id "MSTRG.128113"; transcript_id "MSTRG.128113.14"; exon_number "2";
chr3	StringTie	transcript	150837695	150843607	1000	+	.	gene_id "MSTRG.128113"; transcript_id "MSTRG.128113.15";
chr3	StringTie	exon	150837695	150838986	1000	+	.	gene_id "MSTRG.128113"; transcript_id "MSTRG.128113.15"; exon_number "1";
chr3	StringTie	exon	150843140	150843607	1000	+	.	gene_id "MSTRG.128113"; transcript_id "MSTRG.128113.15"; exon_number "2";
chr3	StringTie	transcript	150839009	150843392	1000	+	.	gene_id "MSTRG.128113"; transcript_id "MSTRG.128113.16";
chr3	StringTie	exon	150839009	150839096	1000	+	.	gene_id "MSTRG.128113"; transcript_id "MSTRG.128113.16"; exon_number "1";
chr3	StringTie	exon	150843140	150843392	1000	+	.	gene_id "MSTRG.128113"; transcript_id "MSTRG.128113.16"; exon_number "2";
chr3	StringTie	transcript	150839068	150843533	1000	+	.	gene_id "MSTRG.128113"; transcript_id "MSTRG.128113.17";
chr3	StringTie	exon	150839068	150839096	1000	+	.	gene_id "MSTRG.128113"; transcript_id "MSTRG.128113.17"; exon_number "1";
chr3	StringTie	exon	150839265	150839315	1000	+	.	gene_id "MSTRG.128113"; transcript_id "MSTRG.128113.17"; exon_number "2";
chr3	StringTie	exon	150843140	150843533	1000	+	.	gene_id "MSTRG.128113"; transcript_id "MSTRG.128113.17"; exon_number "3";
chr3	StringTie	transcript	150839479	150843499	1000	+	.	gene_id "MSTRG.128113"; transcript_id "MSTRG.128113.18";
chr3	StringTie	exon	150839479	150839499	1000	+	.	gene_id "MSTRG.128113"; transcript_id "MSTRG.128113.18"; exon_number "1";
chr3	StringTie	exon	150843140	150843499	1000	+	.	gene_id "MSTRG.128113"; transcript_id "MSTRG.128113.18"; exon_number "2";
chr3	StringTie	transcript	150741461	150762961	1000	+	.	gene_id "MSTRG.128113"; transcript_id "MSTRG.128113.2";
chr3	StringTie	exon	150741461	150741704	1000	+	.	gene_id "MSTRG.128113"; transcript_id "MSTRG.128113.2"; exon_number "1";
chr3	StringTie	exon	150742125	150742227	1000	+	.	gene_id "MSTRG.128113"; transcript_id "MSTRG.128113.2"; exon_number "2";
chr3	StringTie	exon	150742331	150742646	1000	+	.	gene_id "MSTRG.128113"; transcript_id "MSTRG.128113.2"; exon_number "3";
chr3	StringTie	exon	150762478	150762625	1000	+	.	gene_id "MSTRG.128113"; transcript_id "MSTRG.128113.2"; exon_number "4";
chr3	StringTie	exon	150762737	150762961	1000	+	.	gene_id "MSTRG.128113"; transcript_id "MSTRG.128113.2"; exon_number "5";
chr3	StringTie	transcript	150741464	150762577	1000	+	.	gene_id "MSTRG.128113"; transcript_id "MSTRG.128113.3";
chr3	StringTie	exon	150741464	150741619	1000	+	.	gene_id "MSTRG.128113"; transcript_id "MSTRG.128113.3"; exon_number "1";
chr3	StringTie	exon	150741813	150741950	1000	+	.	gene_id "MSTRG.128113"; transcript_id "MSTRG.128113.3"; exon_number "2";
chr3	StringTie	exon	150742292	150742330	1000	+	.	gene_id "MSTRG.128113"; transcript_id "MSTRG.128113.3"; exon_number "3";
chr3	StringTie	exon	150742497	150742652	1000	+	.	gene_id "MSTRG.128113"; transcript_id "MSTRG.128113.3"; exon_number "4";
chr3	StringTie	exon	150762478	150762577	1000	+	.	gene_id "MSTRG.128113"; transcript_id "MSTRG.128113.3"; exon_number "5";
chr3	StringTie	transcript	150741673	150763226	1000	+	.	gene_id "MSTRG.128113"; transcript_id "MSTRG.128113.4";
chr3	StringTie	exon	150741673	150741808	1000	+	.	gene_id "MSTRG.128113"; transcript_id "MSTRG.128113.4"; exon_number "1";
chr3	StringTie	exon	150762585	150762625	1000	+	.	gene_id "MSTRG.128113"; transcript_id "MSTRG.128113.4"; exon_number "2";
chr3	StringTie	exon	150762938	150763226	1000	+	.	gene_id "MSTRG.128113"; transcript_id "MSTRG.128113.4"; exon_number "3";
chr3	StringTie	transcript	150742060	150742358	1000	+	.	gene_id "MSTRG.128113"; transcript_id "MSTRG.128113.5";
chr3	StringTie	exon	150742060	150742179	1000	+	.	gene_id "MSTRG.128113"; transcript_id "MSTRG.128113.5"; exon_number "1";
chr3	StringTie	exon	150742228	150742358	1000	+	.	gene_id "MSTRG.128113"; transcript_id "MSTRG.128113.5"; exon_number "2";
chr3	StringTie	transcript	150742183	150742542	1000	+	.	gene_id "MSTRG.128113"; transcript_id "MSTRG.128113.6";
chr3	StringTie	exon	150742183	150742291	1000	+	.	gene_id "MSTRG.128113"; transcript_id "MSTRG.128113.6"; exon_number "1";
chr3	StringTie	exon	150742331	150742542	1000	+	.	gene_id "MSTRG.128113"; transcript_id "MSTRG.128113.6"; exon_number "2";
chr3	StringTie	transcript	150750040	150771867	1000	+	.	gene_id "MSTRG.128113"; transcript_id "MSTRG.128113.7";
chr3	StringTie	exon	150750040	150762407	1000	+	.	gene_id "MSTRG.128113"; transcript_id "MSTRG.128113.7"; exon_number "1";
chr3	StringTie	exon	150768545	150771867	1000	+	.	gene_id "MSTRG.128113"; transcript_id "MSTRG.128113.7"; exon_number "2";
chr3	StringTie	transcript	150761881	150843508	1000	+	.	gene_id "MSTRG.128113"; transcript_id "MSTRG.128113.8";
chr3	StringTie	exon	150761881	150761980	1000	+	.	gene_id "MSTRG.128113"; transcript_id "MSTRG.128113.8"; exon_number "1";
chr3	StringTie	exon	150762339	150762407	1000	+	.	gene_id "MSTRG.128113"; transcript_id "MSTRG.128113.8"; exon_number "2";
chr3	StringTie	exon	150783653	150783705	1000	+	.	gene_id "MSTRG.128113"; transcript_id "MSTRG.128113.8"; exon_number "3";
chr3	StringTie	exon	150843140	150843508	1000	+	.	gene_id "MSTRG.128113"; transcript_id "MSTRG.128113.8"; exon_number "4";
chr3	StringTie	transcript	150776468	150782279	1000	.	.	gene_id "MSTRG.128114"; transcript_id "MSTRG.128114.1";
chr3	StringTie	exon	150776468	150782279	1000	.	.	gene_id "MSTRG.128114"; transcript_id "MSTRG.128114.1"; exon_number "1";
chr3	StringTie	transcript	150783345	150783579	1000	.	.	gene_id "MSTRG.128115"; transcript_id "MSTRG.128115.1";
chr3	StringTie	exon	150783345	150783579	1000	.	.	gene_id "MSTRG.128115"; transcript_id "MSTRG.128115.1"; exon_number "1";
chr3	StringTie	transcript	150785431	150785654	1000	.	.	gene_id "MSTRG.128116"; transcript_id "MSTRG.128116.1";
chr3	StringTie	exon	150785431	150785654	1000	.	.	gene_id "MSTRG.128116"; transcript_id "MSTRG.128116.1"; exon_number "1";
chr3	StringTie	transcript	150786593	150786859	1000	.	.	gene_id "MSTRG.128117"; transcript_id "MSTRG.128117.1";
chr3	StringTie	exon	150786593	150786859	1000	.	.	gene_id "MSTRG.128117"; transcript_id "MSTRG.128117.1"; exon_number "1";
chr3	StringTie	transcript	150793246	150793455	1000	.	.	gene_id "MSTRG.128118"; transcript_id "MSTRG.128118.1";
chr3	StringTie	exon	150793246	150793455	1000	.	.	gene_id "MSTRG.128118"; transcript_id "MSTRG.128118.1"; exon_number "1";
chr3	StringTie	transcript	150802679	150803322	1000	+	.	gene_id "MSTRG.128119"; transcript_id "MSTRG.128119.1";
chr3	StringTie	exon	150802679	150803322	1000	+	.	gene_id "MSTRG.128119"; transcript_id "MSTRG.128119.1"; exon_number "1";
chr1	StringTie	transcript	184158492	184159170	1000	+	.	gene_id "MSTRG.12812"; transcript_id "MSTRG.12812.1";
chr1	StringTie	exon	184158492	184159170	1000	+	.	gene_id "MSTRG.12812"; transcript_id "MSTRG.12812.1"; exon_number "1";
chr3	StringTie	transcript	150819598	150819972	1000	+	.	gene_id "MSTRG.128120"; transcript_id "ENST00000622932"; gene_name "AC016142.1"; ref_gene_id "ENSG00000280141";
chr3	StringTie	exon	150819598	150819972	1000	+	.	gene_id "MSTRG.128120"; transcript_id "ENST00000622932"; exon_number "1"; gene_name "AC016142.1"; ref_gene_id "ENSG00000280141";
chr3	StringTie	transcript	150819667	150821834	1000	+	.	gene_id "MSTRG.128120"; transcript_id "MSTRG.128120.2";
chr3	StringTie	exon	150819667	150820023	1000	+	.	gene_id "MSTRG.128120"; transcript_id "MSTRG.128120.2"; exon_number "1";
chr3	StringTie	exon	150821754	150821834	1000	+	.	gene_id "MSTRG.128120"; transcript_id "MSTRG.128120.2"; exon_number "2";
chr3	StringTie	transcript	150819707	150821834	1000	-	.	gene_id "MSTRG.128121"; transcript_id "MSTRG.128121.1";
chr3	StringTie	exon	150819707	150820617	1000	-	.	gene_id "MSTRG.128121"; transcript_id "MSTRG.128121.1"; exon_number "1";
chr3	StringTie	exon	150820941	150821834	1000	-	.	gene_id "MSTRG.128121"; transcript_id "MSTRG.128121.1"; exon_number "2";
chr3	StringTie	transcript	150819852	150821277	1000	-	.	gene_id "MSTRG.128121"; transcript_id "MSTRG.128121.2";
chr3	StringTie	exon	150819852	150820339	1000	-	.	gene_id "MSTRG.128121"; transcript_id "MSTRG.128121.2"; exon_number "1";
chr3	StringTie	exon	150820614	150820617	1000	-	.	gene_id "MSTRG.128121"; transcript_id "MSTRG.128121.2"; exon_number "2";
chr3	StringTie	exon	150820941	150821277	1000	-	.	gene_id "MSTRG.128121"; transcript_id "MSTRG.128121.2"; exon_number "3";
chr3	StringTie	transcript	150820059	150821600	1000	-	.	gene_id "MSTRG.128121"; transcript_id "MSTRG.128121.3";
chr3	StringTie	exon	150820059	150820294	1000	-	.	gene_id "MSTRG.128121"; transcript_id "MSTRG.128121.3"; exon_number "1";
chr3	StringTie	exon	150821149	150821600	1000	-	.	gene_id "MSTRG.128121"; transcript_id "MSTRG.128121.3"; exon_number "2";
chr3	StringTie	transcript	150820217	150821864	1000	-	.	gene_id "MSTRG.128121"; transcript_id "MSTRG.128121.4";
chr3	StringTie	exon	150820217	150820375	1000	-	.	gene_id "MSTRG.128121"; transcript_id "MSTRG.128121.4"; exon_number "1";
chr3	StringTie	exon	150820651	150820663	1000	-	.	gene_id "MSTRG.128121"; transcript_id "MSTRG.128121.4"; exon_number "2";
chr3	StringTie	exon	150820988	150821864	1000	-	.	gene_id "MSTRG.128121"; transcript_id "MSTRG.128121.4"; exon_number "3";
chr3	StringTie	transcript	150820806	150821834	1000	-	.	gene_id "MSTRG.128121"; transcript_id "MSTRG.128121.5";
chr3	StringTie	exon	150820806	150820940	1000	-	.	gene_id "MSTRG.128121"; transcript_id "MSTRG.128121.5"; exon_number "1";
chr3	StringTie	exon	150821112	150821834	1000	-	.	gene_id "MSTRG.128121"; transcript_id "MSTRG.128121.5"; exon_number "2";
chr3	StringTie	transcript	150822223	150834762	1000	+	.	gene_id "MSTRG.128122"; transcript_id "MSTRG.128122.1";
chr3	StringTie	exon	150822223	150834762	1000	+	.	gene_id "MSTRG.128122"; transcript_id "MSTRG.128122.1"; exon_number "1";
chr3	StringTie	transcript	151637174	151657966	1000	+	.	gene_id "MSTRG.128123"; transcript_id "ENST00000492731"; gene_name "RP11-454C18.1"; ref_gene_id "ENSG00000241151";
chr3	StringTie	exon	151637174	151637272	1000	+	.	gene_id "MSTRG.128123"; transcript_id "ENST00000492731"; exon_number "1"; gene_name "RP11-454C18.1"; ref_gene_id "ENSG00000241151";
chr3	StringTie	exon	151642707	151642875	1000	+	.	gene_id "MSTRG.128123"; transcript_id "ENST00000492731"; exon_number "2"; gene_name "RP11-454C18.1"; ref_gene_id "ENSG00000241151";
chr3	StringTie	exon	151657655	151657966	1000	+	.	gene_id "MSTRG.128123"; transcript_id "ENST00000492731"; exon_number "3"; gene_name "RP11-454C18.1"; ref_gene_id "ENSG00000241151";
chr3	StringTie	transcript	151552073	151564215	1000	+	.	gene_id "MSTRG.128123"; transcript_id "MSTRG.128123.1";
chr3	StringTie	exon	151552073	151552261	1000	+	.	gene_id "MSTRG.128123"; transcript_id "MSTRG.128123.1"; exon_number "1";
chr3	StringTie	exon	151563913	151564215	1000	+	.	gene_id "MSTRG.128123"; transcript_id "MSTRG.128123.1"; exon_number "2";
chr3	StringTie	transcript	151568590	151657969	1000	+	.	gene_id "MSTRG.128123"; transcript_id "MSTRG.128123.10";
chr3	StringTie	exon	151568590	151568798	1000	+	.	gene_id "MSTRG.128123"; transcript_id "MSTRG.128123.10"; exon_number "1";
chr3	StringTie	exon	151619931	151620009	1000	+	.	gene_id "MSTRG.128123"; transcript_id "MSTRG.128123.10"; exon_number "2";
chr3	StringTie	exon	151623296	151623434	1000	+	.	gene_id "MSTRG.128123"; transcript_id "MSTRG.128123.10"; exon_number "3";
chr3	StringTie	exon	151627194	151627322	1000	+	.	gene_id "MSTRG.128123"; transcript_id "MSTRG.128123.10"; exon_number "4";
chr3	StringTie	exon	151636384	151636471	1000	+	.	gene_id "MSTRG.128123"; transcript_id "MSTRG.128123.10"; exon_number "5";
chr3	StringTie	exon	151637142	151637272	1000	+	.	gene_id "MSTRG.128123"; transcript_id "MSTRG.128123.10"; exon_number "6";
chr3	StringTie	exon	151642707	151642875	1000	+	.	gene_id "MSTRG.128123"; transcript_id "MSTRG.128123.10"; exon_number "7";
chr3	StringTie	exon	151657655	151657969	1000	+	.	gene_id "MSTRG.128123"; transcript_id "MSTRG.128123.10"; exon_number "8";
chr3	StringTie	transcript	151612146	151658098	1000	+	.	gene_id "MSTRG.128123"; transcript_id "MSTRG.128123.11";
chr3	StringTie	exon	151612146	151620009	1000	+	.	gene_id "MSTRG.128123"; transcript_id "MSTRG.128123.11"; exon_number "1";
chr3	StringTie	exon	151623296	151623434	1000	+	.	gene_id "MSTRG.128123"; transcript_id "MSTRG.128123.11"; exon_number "2";
chr3	StringTie	exon	151625264	151627063	1000	+	.	gene_id "MSTRG.128123"; transcript_id "MSTRG.128123.11"; exon_number "3";
chr3	StringTie	exon	151627194	151627322	1000	+	.	gene_id "MSTRG.128123"; transcript_id "MSTRG.128123.11"; exon_number "4";
chr3	StringTie	exon	151636384	151636471	1000	+	.	gene_id "MSTRG.128123"; transcript_id "MSTRG.128123.11"; exon_number "5";
chr3	StringTie	exon	151642707	151642875	1000	+	.	gene_id "MSTRG.128123"; transcript_id "MSTRG.128123.11"; exon_number "6";
chr3	StringTie	exon	151657655	151658098	1000	+	.	gene_id "MSTRG.128123"; transcript_id "MSTRG.128123.11"; exon_number "7";
chr3	StringTie	transcript	151616383	151658098	1000	+	.	gene_id "MSTRG.128123"; transcript_id "MSTRG.128123.12";
chr3	StringTie	exon	151616383	151623434	1000	+	.	gene_id "MSTRG.128123"; transcript_id "MSTRG.128123.12"; exon_number "1";
chr3	StringTie	exon	151625264	151626507	1000	+	.	gene_id "MSTRG.128123"; transcript_id "MSTRG.128123.12"; exon_number "2";
chr3	StringTie	exon	151626945	151627322	1000	+	.	gene_id "MSTRG.128123"; transcript_id "MSTRG.128123.12"; exon_number "3";
chr3	StringTie	exon	151636384	151636471	1000	+	.	gene_id "MSTRG.128123"; transcript_id "MSTRG.128123.12"; exon_number "4";
chr3	StringTie	exon	151642707	151642875	1000	+	.	gene_id "MSTRG.128123"; transcript_id "MSTRG.128123.12"; exon_number "5";
chr3	StringTie	exon	151657655	151658098	1000	+	.	gene_id "MSTRG.128123"; transcript_id "MSTRG.128123.12"; exon_number "6";
chr3	StringTie	transcript	151616383	151658098	1000	+	.	gene_id "MSTRG.128123"; transcript_id "MSTRG.128123.13";
chr3	StringTie	exon	151616383	151623434	1000	+	.	gene_id "MSTRG.128123"; transcript_id "MSTRG.128123.13"; exon_number "1";
chr3	StringTie	exon	151626945	151627063	1000	+	.	gene_id "MSTRG.128123"; transcript_id "MSTRG.128123.13"; exon_number "2";
chr3	StringTie	exon	151627194	151627322	1000	+	.	gene_id "MSTRG.128123"; transcript_id "MSTRG.128123.13"; exon_number "3";
chr3	StringTie	exon	151636384	151636471	1000	+	.	gene_id "MSTRG.128123"; transcript_id "MSTRG.128123.13"; exon_number "4";
chr3	StringTie	exon	151642707	151642875	1000	+	.	gene_id "MSTRG.128123"; transcript_id "MSTRG.128123.13"; exon_number "5";
chr3	StringTie	exon	151657655	151658098	1000	+	.	gene_id "MSTRG.128123"; transcript_id "MSTRG.128123.13"; exon_number "6";
chr3	StringTie	transcript	151619909	151658007	1000	+	.	gene_id "MSTRG.128123"; transcript_id "MSTRG.128123.14";
chr3	StringTie	exon	151619909	151620009	1000	+	.	gene_id "MSTRG.128123"; transcript_id "MSTRG.128123.14"; exon_number "1";
chr3	StringTie	exon	151623296	151623434	1000	+	.	gene_id "MSTRG.128123"; transcript_id "MSTRG.128123.14"; exon_number "2";
chr3	StringTie	exon	151625264	151626507	1000	+	.	gene_id "MSTRG.128123"; transcript_id "MSTRG.128123.14"; exon_number "3";
chr3	StringTie	exon	151626945	151627063	1000	+	.	gene_id "MSTRG.128123"; transcript_id "MSTRG.128123.14"; exon_number "4";
chr3	StringTie	exon	151627194	151627322	1000	+	.	gene_id "MSTRG.128123"; transcript_id "MSTRG.128123.14"; exon_number "5";
chr3	StringTie	exon	151636384	151636471	1000	+	.	gene_id "MSTRG.128123"; transcript_id "MSTRG.128123.14"; exon_number "6";
chr3	StringTie	exon	151637142	151637272	1000	+	.	gene_id "MSTRG.128123"; transcript_id "MSTRG.128123.14"; exon_number "7";
chr3	StringTie	exon	151642707	151642875	1000	+	.	gene_id "MSTRG.128123"; transcript_id "MSTRG.128123.14"; exon_number "8";
chr3	StringTie	exon	151657655	151658007	1000	+	.	gene_id "MSTRG.128123"; transcript_id "MSTRG.128123.14"; exon_number "9";
chr3	StringTie	transcript	151619909	151658007	1000	+	.	gene_id "MSTRG.128123"; transcript_id "MSTRG.128123.15";
chr3	StringTie	exon	151619909	151620009	1000	+	.	gene_id "MSTRG.128123"; transcript_id "MSTRG.128123.15"; exon_number "1";
chr3	StringTie	exon	151623296	151623434	1000	+	.	gene_id "MSTRG.128123"; transcript_id "MSTRG.128123.15"; exon_number "2";
chr3	StringTie	exon	151625264	151627063	1000	+	.	gene_id "MSTRG.128123"; transcript_id "MSTRG.128123.15"; exon_number "3";
chr3	StringTie	exon	151627194	151627322	1000	+	.	gene_id "MSTRG.128123"; transcript_id "MSTRG.128123.15"; exon_number "4";
chr3	StringTie	exon	151628566	151628765	1000	+	.	gene_id "MSTRG.128123"; transcript_id "MSTRG.128123.15"; exon_number "5";
chr3	StringTie	exon	151636384	151636471	1000	+	.	gene_id "MSTRG.128123"; transcript_id "MSTRG.128123.15"; exon_number "6";
chr3	StringTie	exon	151642707	151642875	1000	+	.	gene_id "MSTRG.128123"; transcript_id "MSTRG.128123.15"; exon_number "7";
chr3	StringTie	exon	151657655	151658007	1000	+	.	gene_id "MSTRG.128123"; transcript_id "MSTRG.128123.15"; exon_number "8";
chr3	StringTie	transcript	151619909	151658007	1000	+	.	gene_id "MSTRG.128123"; transcript_id "MSTRG.128123.16";
chr3	StringTie	exon	151619909	151623434	1000	+	.	gene_id "MSTRG.128123"; transcript_id "MSTRG.128123.16"; exon_number "1";
chr3	StringTie	exon	151625191	151626054	1000	+	.	gene_id "MSTRG.128123"; transcript_id "MSTRG.128123.16"; exon_number "2";
chr3	StringTie	exon	151626945	151627322	1000	+	.	gene_id "MSTRG.128123"; transcript_id "MSTRG.128123.16"; exon_number "3";
chr3	StringTie	exon	151628566	151628765	1000	+	.	gene_id "MSTRG.128123"; transcript_id "MSTRG.128123.16"; exon_number "4";
chr3	StringTie	exon	151636384	151636471	1000	+	.	gene_id "MSTRG.128123"; transcript_id "MSTRG.128123.16"; exon_number "5";
chr3	StringTie	exon	151637142	151637272	1000	+	.	gene_id "MSTRG.128123"; transcript_id "MSTRG.128123.16"; exon_number "6";
chr3	StringTie	exon	151642707	151642875	1000	+	.	gene_id "MSTRG.128123"; transcript_id "MSTRG.128123.16"; exon_number "7";
chr3	StringTie	exon	151657655	151658007	1000	+	.	gene_id "MSTRG.128123"; transcript_id "MSTRG.128123.16"; exon_number "8";
chr3	StringTie	transcript	151619909	151658007	1000	+	.	gene_id "MSTRG.128123"; transcript_id "MSTRG.128123.17";
chr3	StringTie	exon	151619909	151620009	1000	+	.	gene_id "MSTRG.128123"; transcript_id "MSTRG.128123.17"; exon_number "1";
chr3	StringTie	exon	151623175	151626054	1000	+	.	gene_id "MSTRG.128123"; transcript_id "MSTRG.128123.17"; exon_number "2";
chr3	StringTie	exon	151626945	151627063	1000	+	.	gene_id "MSTRG.128123"; transcript_id "MSTRG.128123.17"; exon_number "3";
chr3	StringTie	exon	151627194	151627322	1000	+	.	gene_id "MSTRG.128123"; transcript_id "MSTRG.128123.17"; exon_number "4";
chr3	StringTie	exon	151628566	151628765	1000	+	.	gene_id "MSTRG.128123"; transcript_id "MSTRG.128123.17"; exon_number "5";
chr3	StringTie	exon	151636384	151636471	1000	+	.	gene_id "MSTRG.128123"; transcript_id "MSTRG.128123.17"; exon_number "6";
chr3	StringTie	exon	151637142	151637272	1000	+	.	gene_id "MSTRG.128123"; transcript_id "MSTRG.128123.17"; exon_number "7";
chr3	StringTie	exon	151642707	151642875	1000	+	.	gene_id "MSTRG.128123"; transcript_id "MSTRG.128123.17"; exon_number "8";
chr3	StringTie	exon	151657655	151658007	1000	+	.	gene_id "MSTRG.128123"; transcript_id "MSTRG.128123.17"; exon_number "9";
chr3	StringTie	transcript	151619909	151658007	1000	+	.	gene_id "MSTRG.128123"; transcript_id "MSTRG.128123.18";
chr3	StringTie	exon	151619909	151620009	1000	+	.	gene_id "MSTRG.128123"; transcript_id "MSTRG.128123.18"; exon_number "1";
chr3	StringTie	exon	151623296	151623434	1000	+	.	gene_id "MSTRG.128123"; transcript_id "MSTRG.128123.18"; exon_number "2";
chr3	StringTie	exon	151625191	151626054	1000	+	.	gene_id "MSTRG.128123"; transcript_id "MSTRG.128123.18"; exon_number "3";
chr3	StringTie	exon	151626415	151626819	1000	+	.	gene_id "MSTRG.128123"; transcript_id "MSTRG.128123.18"; exon_number "4";
chr3	StringTie	exon	151626945	151627063	1000	+	.	gene_id "MSTRG.128123"; transcript_id "MSTRG.128123.18"; exon_number "5";
chr3	StringTie	exon	151627194	151627322	1000	+	.	gene_id "MSTRG.128123"; transcript_id "MSTRG.128123.18"; exon_number "6";
chr3	StringTie	exon	151628566	151628765	1000	+	.	gene_id "MSTRG.128123"; transcript_id "MSTRG.128123.18"; exon_number "7";
chr3	StringTie	exon	151636384	151636471	1000	+	.	gene_id "MSTRG.128123"; transcript_id "MSTRG.128123.18"; exon_number "8";
chr3	StringTie	exon	151637142	151637272	1000	+	.	gene_id "MSTRG.128123"; transcript_id "MSTRG.128123.18"; exon_number "9";
chr3	StringTie	exon	151642707	151642875	1000	+	.	gene_id "MSTRG.128123"; transcript_id "MSTRG.128123.18"; exon_number "10";
chr3	StringTie	exon	151657655	151658007	1000	+	.	gene_id "MSTRG.128123"; transcript_id "MSTRG.128123.18"; exon_number "11";
chr3	StringTie	transcript	151619910	151658098	1000	+	.	gene_id "MSTRG.128123"; transcript_id "MSTRG.128123.19";
chr3	StringTie	exon	151619910	151620009	1000	+	.	gene_id "MSTRG.128123"; transcript_id "MSTRG.128123.19"; exon_number "1";
chr3	StringTie	exon	151623296	151623434	1000	+	.	gene_id "MSTRG.128123"; transcript_id "MSTRG.128123.19"; exon_number "2";
chr3	StringTie	exon	151625264	151626054	1000	+	.	gene_id "MSTRG.128123"; transcript_id "MSTRG.128123.19"; exon_number "3";
chr3	StringTie	exon	151626945	151627063	1000	+	.	gene_id "MSTRG.128123"; transcript_id "MSTRG.128123.19"; exon_number "4";
chr3	StringTie	exon	151627194	151627322	1000	+	.	gene_id "MSTRG.128123"; transcript_id "MSTRG.128123.19"; exon_number "5";
chr3	StringTie	exon	151636384	151636471	1000	+	.	gene_id "MSTRG.128123"; transcript_id "MSTRG.128123.19"; exon_number "6";
chr3	StringTie	exon	151637142	151637272	1000	+	.	gene_id "MSTRG.128123"; transcript_id "MSTRG.128123.19"; exon_number "7";
chr3	StringTie	exon	151642707	151642875	1000	+	.	gene_id "MSTRG.128123"; transcript_id "MSTRG.128123.19"; exon_number "8";
chr3	StringTie	exon	151657655	151658098	1000	+	.	gene_id "MSTRG.128123"; transcript_id "MSTRG.128123.19"; exon_number "9";
chr3	StringTie	transcript	151552115	151569213	1000	+	.	gene_id "MSTRG.128123"; transcript_id "MSTRG.128123.2";
chr3	StringTie	exon	151552115	151552261	1000	+	.	gene_id "MSTRG.128123"; transcript_id "MSTRG.128123.2"; exon_number "1";
chr3	StringTie	exon	151569117	151569213	1000	+	.	gene_id "MSTRG.128123"; transcript_id "MSTRG.128123.2"; exon_number "2";
chr3	StringTie	transcript	151619929	151658009	1000	+	.	gene_id "MSTRG.128123"; transcript_id "MSTRG.128123.20";
chr3	StringTie	exon	151619929	151620009	1000	+	.	gene_id "MSTRG.128123"; transcript_id "MSTRG.128123.20"; exon_number "1";
chr3	StringTie	exon	151623296	151623434	1000	+	.	gene_id "MSTRG.128123"; transcript_id "MSTRG.128123.20"; exon_number "2";
chr3	StringTie	exon	151625264	151626507	1000	+	.	gene_id "MSTRG.128123"; transcript_id "MSTRG.128123.20"; exon_number "3";
chr3	StringTie	exon	151626945	151627063	1000	+	.	gene_id "MSTRG.128123"; transcript_id "MSTRG.128123.20"; exon_number "4";
chr3	StringTie	exon	151627194	151627322	1000	+	.	gene_id "MSTRG.128123"; transcript_id "MSTRG.128123.20"; exon_number "5";
chr3	StringTie	exon	151628566	151628765	1000	+	.	gene_id "MSTRG.128123"; transcript_id "MSTRG.128123.20"; exon_number "6";
chr3	StringTie	exon	151636384	151636471	1000	+	.	gene_id "MSTRG.128123"; transcript_id "MSTRG.128123.20"; exon_number "7";
chr3	StringTie	exon	151642707	151642875	1000	+	.	gene_id "MSTRG.128123"; transcript_id "MSTRG.128123.20"; exon_number "8";
chr3	StringTie	exon	151657655	151658009	1000	+	.	gene_id "MSTRG.128123"; transcript_id "MSTRG.128123.20"; exon_number "9";
chr3	StringTie	transcript	151619930	151658441	1000	+	.	gene_id "MSTRG.128123"; transcript_id "MSTRG.128123.21";
chr3	StringTie	exon	151619930	151620009	1000	+	.	gene_id "MSTRG.128123"; transcript_id "MSTRG.128123.21"; exon_number "1";
chr3	StringTie	exon	151636384	151636471	1000	+	.	gene_id "MSTRG.128123"; transcript_id "MSTRG.128123.21"; exon_number "2";
chr3	StringTie	exon	151642707	151642875	1000	+	.	gene_id "MSTRG.128123"; transcript_id "MSTRG.128123.21"; exon_number "3";
chr3	StringTie	exon	151657655	151658441	1000	+	.	gene_id "MSTRG.128123"; transcript_id "MSTRG.128123.21"; exon_number "4";
chr3	StringTie	transcript	151619930	151658058	1000	+	.	gene_id "MSTRG.128123"; transcript_id "MSTRG.128123.22";
chr3	StringTie	exon	151619930	151620009	1000	+	.	gene_id "MSTRG.128123"; transcript_id "MSTRG.128123.22"; exon_number "1";
chr3	StringTie	exon	151623296	151623434	1000	+	.	gene_id "MSTRG.128123"; transcript_id "MSTRG.128123.22"; exon_number "2";
chr3	StringTie	exon	151636384	151636471	1000	+	.	gene_id "MSTRG.128123"; transcript_id "MSTRG.128123.22"; exon_number "3";
chr3	StringTie	exon	151642707	151642875	1000	+	.	gene_id "MSTRG.128123"; transcript_id "MSTRG.128123.22"; exon_number "4";
chr3	StringTie	exon	151657655	151658058	1000	+	.	gene_id "MSTRG.128123"; transcript_id "MSTRG.128123.22"; exon_number "5";
chr3	StringTie	transcript	151619930	151658009	1000	+	.	gene_id "MSTRG.128123"; transcript_id "MSTRG.128123.23";
chr3	StringTie	exon	151619930	151620009	1000	+	.	gene_id "MSTRG.128123"; transcript_id "MSTRG.128123.23"; exon_number "1";
chr3	StringTie	exon	151636384	151636471	1000	+	.	gene_id "MSTRG.128123"; transcript_id "MSTRG.128123.23"; exon_number "2";
chr3	StringTie	exon	151637142	151637272	1000	+	.	gene_id "MSTRG.128123"; transcript_id "MSTRG.128123.23"; exon_number "3";
chr3	StringTie	exon	151642707	151642875	1000	+	.	gene_id "MSTRG.128123"; transcript_id "MSTRG.128123.23"; exon_number "4";
chr3	StringTie	exon	151657655	151658009	1000	+	.	gene_id "MSTRG.128123"; transcript_id "MSTRG.128123.23"; exon_number "5";
chr3	StringTie	transcript	151619938	151657969	1000	+	.	gene_id "MSTRG.128123"; transcript_id "MSTRG.128123.24";
chr3	StringTie	exon	151619938	151620009	1000	+	.	gene_id "MSTRG.128123"; transcript_id "MSTRG.128123.24"; exon_number "1";
chr3	StringTie	exon	151623296	151623434	1000	+	.	gene_id "MSTRG.128123"; transcript_id "MSTRG.128123.24"; exon_number "2";
chr3	StringTie	exon	151627194	151627322	1000	+	.	gene_id "MSTRG.128123"; transcript_id "MSTRG.128123.24"; exon_number "3";
chr3	StringTie	exon	151628566	151628765	1000	+	.	gene_id "MSTRG.128123"; transcript_id "MSTRG.128123.24"; exon_number "4";
chr3	StringTie	exon	151636384	151636471	1000	+	.	gene_id "MSTRG.128123"; transcript_id "MSTRG.128123.24"; exon_number "5";
chr3	StringTie	exon	151642707	151642875	1000	+	.	gene_id "MSTRG.128123"; transcript_id "MSTRG.128123.24"; exon_number "6";
chr3	StringTie	exon	151657655	151657969	1000	+	.	gene_id "MSTRG.128123"; transcript_id "MSTRG.128123.24"; exon_number "7";
chr3	StringTie	transcript	151619953	151686352	1000	+	.	gene_id "MSTRG.128123"; transcript_id "MSTRG.128123.25";
chr3	StringTie	exon	151619953	151620009	1000	+	.	gene_id "MSTRG.128123"; transcript_id "MSTRG.128123.25"; exon_number "1";
chr3	StringTie	exon	151623296	151623434	1000	+	.	gene_id "MSTRG.128123"; transcript_id "MSTRG.128123.25"; exon_number "2";
chr3	StringTie	exon	151625264	151627322	1000	+	.	gene_id "MSTRG.128123"; transcript_id "MSTRG.128123.25"; exon_number "3";
chr3	StringTie	exon	151628566	151628765	1000	+	.	gene_id "MSTRG.128123"; transcript_id "MSTRG.128123.25"; exon_number "4";
chr3	StringTie	exon	151636384	151636471	1000	+	.	gene_id "MSTRG.128123"; transcript_id "MSTRG.128123.25"; exon_number "5";
chr3	StringTie	exon	151637142	151637272	1000	+	.	gene_id "MSTRG.128123"; transcript_id "MSTRG.128123.25"; exon_number "6";
chr3	StringTie	exon	151642707	151642875	1000	+	.	gene_id "MSTRG.128123"; transcript_id "MSTRG.128123.25"; exon_number "7";
chr3	StringTie	exon	151657655	151664770	1000	+	.	gene_id "MSTRG.128123"; transcript_id "MSTRG.128123.25"; exon_number "8";
chr3	StringTie	exon	151686329	151686352	1000	+	.	gene_id "MSTRG.128123"; transcript_id "MSTRG.128123.25"; exon_number "9";
chr3	StringTie	transcript	151621844	151696063	1000	+	.	gene_id "MSTRG.128123"; transcript_id "MSTRG.128123.26";
chr3	StringTie	exon	151621844	151622120	1000	+	.	gene_id "MSTRG.128123"; transcript_id "MSTRG.128123.26"; exon_number "1";
chr3	StringTie	exon	151623296	151623434	1000	+	.	gene_id "MSTRG.128123"; transcript_id "MSTRG.128123.26"; exon_number "2";
chr3	StringTie	exon	151625264	151627063	1000	+	.	gene_id "MSTRG.128123"; transcript_id "MSTRG.128123.26"; exon_number "3";
chr3	StringTie	exon	151627194	151627322	1000	+	.	gene_id "MSTRG.128123"; transcript_id "MSTRG.128123.26"; exon_number "4";
chr3	StringTie	exon	151628566	151628765	1000	+	.	gene_id "MSTRG.128123"; transcript_id "MSTRG.128123.26"; exon_number "5";
chr3	StringTie	exon	151636384	151636471	1000	+	.	gene_id "MSTRG.128123"; transcript_id "MSTRG.128123.26"; exon_number "6";
chr3	StringTie	exon	151637142	151637272	1000	+	.	gene_id "MSTRG.128123"; transcript_id "MSTRG.128123.26"; exon_number "7";
chr3	StringTie	exon	151642707	151642875	1000	+	.	gene_id "MSTRG.128123"; transcript_id "MSTRG.128123.26"; exon_number "8";
chr3	StringTie	exon	151657655	151680401	1000	+	.	gene_id "MSTRG.128123"; transcript_id "MSTRG.128123.26"; exon_number "9";
chr3	StringTie	exon	151688503	151688611	1000	+	.	gene_id "MSTRG.128123"; transcript_id "MSTRG.128123.26"; exon_number "10";
chr3	StringTie	exon	151689522	151696063	1000	+	.	gene_id "MSTRG.128123"; transcript_id "MSTRG.128123.26"; exon_number "11";
chr3	StringTie	transcript	151634720	151657965	1000	+	.	gene_id "MSTRG.128123"; transcript_id "MSTRG.128123.27";
chr3	StringTie	exon	151634720	151634755	1000	+	.	gene_id "MSTRG.128123"; transcript_id "MSTRG.128123.27"; exon_number "1";
chr3	StringTie	exon	151636384	151636471	1000	+	.	gene_id "MSTRG.128123"; transcript_id "MSTRG.128123.27"; exon_number "2";
chr3	StringTie	exon	151642707	151642875	1000	+	.	gene_id "MSTRG.128123"; transcript_id "MSTRG.128123.27"; exon_number "3";
chr3	StringTie	exon	151657655	151657965	1000	+	.	gene_id "MSTRG.128123"; transcript_id "MSTRG.128123.27"; exon_number "4";
chr3	StringTie	transcript	151686393	151691106	1000	+	.	gene_id "MSTRG.128123"; transcript_id "MSTRG.128123.29";
chr3	StringTie	exon	151686393	151686411	1000	+	.	gene_id "MSTRG.128123"; transcript_id "MSTRG.128123.29"; exon_number "1";
chr3	StringTie	exon	151688503	151688611	1000	+	.	gene_id "MSTRG.128123"; transcript_id "MSTRG.128123.29"; exon_number "2";
chr3	StringTie	exon	151689522	151691106	1000	+	.	gene_id "MSTRG.128123"; transcript_id "MSTRG.128123.29"; exon_number "3";
chr3	StringTie	transcript	151568526	151658049	1000	+	.	gene_id "MSTRG.128123"; transcript_id "MSTRG.128123.3";
chr3	StringTie	exon	151568526	151568798	1000	+	.	gene_id "MSTRG.128123"; transcript_id "MSTRG.128123.3"; exon_number "1";
chr3	StringTie	exon	151627194	151627322	1000	+	.	gene_id "MSTRG.128123"; transcript_id "MSTRG.128123.3"; exon_number "2";
chr3	StringTie	exon	151628566	151628765	1000	+	.	gene_id "MSTRG.128123"; transcript_id "MSTRG.128123.3"; exon_number "3";
chr3	StringTie	exon	151636384	151636471	1000	+	.	gene_id "MSTRG.128123"; transcript_id "MSTRG.128123.3"; exon_number "4";
chr3	StringTie	exon	151637142	151637272	1000	+	.	gene_id "MSTRG.128123"; transcript_id "MSTRG.128123.3"; exon_number "5";
chr3	StringTie	exon	151642707	151642875	1000	+	.	gene_id "MSTRG.128123"; transcript_id "MSTRG.128123.3"; exon_number "6";
chr3	StringTie	exon	151657655	151658049	1000	+	.	gene_id "MSTRG.128123"; transcript_id "MSTRG.128123.3"; exon_number "7";
chr3	StringTie	transcript	151686393	151691106	1000	+	.	gene_id "MSTRG.128123"; transcript_id "MSTRG.128123.30";
chr3	StringTie	exon	151686393	151686411	1000	+	.	gene_id "MSTRG.128123"; transcript_id "MSTRG.128123.30"; exon_number "1";
chr3	StringTie	exon	151688503	151688611	1000	+	.	gene_id "MSTRG.128123"; transcript_id "MSTRG.128123.30"; exon_number "2";
chr3	StringTie	exon	151689522	151689696	1000	+	.	gene_id "MSTRG.128123"; transcript_id "MSTRG.128123.30"; exon_number "3";
chr3	StringTie	exon	151690372	151691106	1000	+	.	gene_id "MSTRG.128123"; transcript_id "MSTRG.128123.30"; exon_number "4";
chr3	StringTie	transcript	151568526	151658049	1000	+	.	gene_id "MSTRG.128123"; transcript_id "MSTRG.128123.4";
chr3	StringTie	exon	151568526	151568798	1000	+	.	gene_id "MSTRG.128123"; transcript_id "MSTRG.128123.4"; exon_number "1";
chr3	StringTie	exon	151569117	151569214	1000	+	.	gene_id "MSTRG.128123"; transcript_id "MSTRG.128123.4"; exon_number "2";
chr3	StringTie	exon	151619931	151620009	1000	+	.	gene_id "MSTRG.128123"; transcript_id "MSTRG.128123.4"; exon_number "3";
chr3	StringTie	exon	151623296	151623434	1000	+	.	gene_id "MSTRG.128123"; transcript_id "MSTRG.128123.4"; exon_number "4";
chr3	StringTie	exon	151627194	151627322	1000	+	.	gene_id "MSTRG.128123"; transcript_id "MSTRG.128123.4"; exon_number "5";
chr3	StringTie	exon	151628566	151628765	1000	+	.	gene_id "MSTRG.128123"; transcript_id "MSTRG.128123.4"; exon_number "6";
chr3	StringTie	exon	151636384	151636471	1000	+	.	gene_id "MSTRG.128123"; transcript_id "MSTRG.128123.4"; exon_number "7";
chr3	StringTie	exon	151637142	151637272	1000	+	.	gene_id "MSTRG.128123"; transcript_id "MSTRG.128123.4"; exon_number "8";
chr3	StringTie	exon	151642707	151642875	1000	+	.	gene_id "MSTRG.128123"; transcript_id "MSTRG.128123.4"; exon_number "9";
chr3	StringTie	exon	151657655	151658049	1000	+	.	gene_id "MSTRG.128123"; transcript_id "MSTRG.128123.4"; exon_number "10";
chr3	StringTie	transcript	151568526	151657964	1000	+	.	gene_id "MSTRG.128123"; transcript_id "MSTRG.128123.5";
chr3	StringTie	exon	151568526	151568798	1000	+	.	gene_id "MSTRG.128123"; transcript_id "MSTRG.128123.5"; exon_number "1";
chr3	StringTie	exon	151619931	151620009	1000	+	.	gene_id "MSTRG.128123"; transcript_id "MSTRG.128123.5"; exon_number "2";
chr3	StringTie	exon	151623296	151623434	1000	+	.	gene_id "MSTRG.128123"; transcript_id "MSTRG.128123.5"; exon_number "3";
chr3	StringTie	exon	151625264	151626054	1000	+	.	gene_id "MSTRG.128123"; transcript_id "MSTRG.128123.5"; exon_number "4";
chr3	StringTie	exon	151626945	151627063	1000	+	.	gene_id "MSTRG.128123"; transcript_id "MSTRG.128123.5"; exon_number "5";
chr3	StringTie	exon	151627194	151627322	1000	+	.	gene_id "MSTRG.128123"; transcript_id "MSTRG.128123.5"; exon_number "6";
chr3	StringTie	exon	151628566	151628765	1000	+	.	gene_id "MSTRG.128123"; transcript_id "MSTRG.128123.5"; exon_number "7";
chr3	StringTie	exon	151636384	151636471	1000	+	.	gene_id "MSTRG.128123"; transcript_id "MSTRG.128123.5"; exon_number "8";
chr3	StringTie	exon	151637142	151637272	1000	+	.	gene_id "MSTRG.128123"; transcript_id "MSTRG.128123.5"; exon_number "9";
chr3	StringTie	exon	151642707	151642875	1000	+	.	gene_id "MSTRG.128123"; transcript_id "MSTRG.128123.5"; exon_number "10";
chr3	StringTie	exon	151657655	151657964	1000	+	.	gene_id "MSTRG.128123"; transcript_id "MSTRG.128123.5"; exon_number "11";
chr3	StringTie	transcript	151568582	151657969	1000	+	.	gene_id "MSTRG.128123"; transcript_id "MSTRG.128123.6";
chr3	StringTie	exon	151568582	151568798	1000	+	.	gene_id "MSTRG.128123"; transcript_id "MSTRG.128123.6"; exon_number "1";
chr3	StringTie	exon	151569117	151569214	1000	+	.	gene_id "MSTRG.128123"; transcript_id "MSTRG.128123.6"; exon_number "2";
chr3	StringTie	exon	151619931	151620009	1000	+	.	gene_id "MSTRG.128123"; transcript_id "MSTRG.128123.6"; exon_number "3";
chr3	StringTie	exon	151623296	151623434	1000	+	.	gene_id "MSTRG.128123"; transcript_id "MSTRG.128123.6"; exon_number "4";
chr3	StringTie	exon	151625264	151627322	1000	+	.	gene_id "MSTRG.128123"; transcript_id "MSTRG.128123.6"; exon_number "5";
chr3	StringTie	exon	151636384	151636471	1000	+	.	gene_id "MSTRG.128123"; transcript_id "MSTRG.128123.6"; exon_number "6";
chr3	StringTie	exon	151637142	151637272	1000	+	.	gene_id "MSTRG.128123"; transcript_id "MSTRG.128123.6"; exon_number "7";
chr3	StringTie	exon	151642707	151642875	1000	+	.	gene_id "MSTRG.128123"; transcript_id "MSTRG.128123.6"; exon_number "8";
chr3	StringTie	exon	151657655	151657969	1000	+	.	gene_id "MSTRG.128123"; transcript_id "MSTRG.128123.6"; exon_number "9";
chr3	StringTie	transcript	151568587	151658098	1000	+	.	gene_id "MSTRG.128123"; transcript_id "MSTRG.128123.7";
chr3	StringTie	exon	151568587	151568798	1000	+	.	gene_id "MSTRG.128123"; transcript_id "MSTRG.128123.7"; exon_number "1";
chr3	StringTie	exon	151619931	151620009	1000	+	.	gene_id "MSTRG.128123"; transcript_id "MSTRG.128123.7"; exon_number "2";
chr3	StringTie	exon	151623296	151623434	1000	+	.	gene_id "MSTRG.128123"; transcript_id "MSTRG.128123.7"; exon_number "3";
chr3	StringTie	exon	151625264	151627063	1000	+	.	gene_id "MSTRG.128123"; transcript_id "MSTRG.128123.7"; exon_number "4";
chr3	StringTie	exon	151627194	151627322	1000	+	.	gene_id "MSTRG.128123"; transcript_id "MSTRG.128123.7"; exon_number "5";
chr3	StringTie	exon	151628566	151628765	1000	+	.	gene_id "MSTRG.128123"; transcript_id "MSTRG.128123.7"; exon_number "6";
chr3	StringTie	exon	151636384	151636471	1000	+	.	gene_id "MSTRG.128123"; transcript_id "MSTRG.128123.7"; exon_number "7";
chr3	StringTie	exon	151637142	151637272	1000	+	.	gene_id "MSTRG.128123"; transcript_id "MSTRG.128123.7"; exon_number "8";
chr3	StringTie	exon	151642707	151642875	1000	+	.	gene_id "MSTRG.128123"; transcript_id "MSTRG.128123.7"; exon_number "9";
chr3	StringTie	exon	151657655	151658098	1000	+	.	gene_id "MSTRG.128123"; transcript_id "MSTRG.128123.7"; exon_number "10";
chr3	StringTie	transcript	151568587	151658049	1000	+	.	gene_id "MSTRG.128123"; transcript_id "MSTRG.128123.8";
chr3	StringTie	exon	151568587	151568798	1000	+	.	gene_id "MSTRG.128123"; transcript_id "MSTRG.128123.8"; exon_number "1";
chr3	StringTie	exon	151569117	151569214	1000	+	.	gene_id "MSTRG.128123"; transcript_id "MSTRG.128123.8"; exon_number "2";
chr3	StringTie	exon	151619931	151620009	1000	+	.	gene_id "MSTRG.128123"; transcript_id "MSTRG.128123.8"; exon_number "3";
chr3	StringTie	exon	151623296	151623434	1000	+	.	gene_id "MSTRG.128123"; transcript_id "MSTRG.128123.8"; exon_number "4";
chr3	StringTie	exon	151627194	151627322	1000	+	.	gene_id "MSTRG.128123"; transcript_id "MSTRG.128123.8"; exon_number "5";
chr3	StringTie	exon	151636384	151636471	1000	+	.	gene_id "MSTRG.128123"; transcript_id "MSTRG.128123.8"; exon_number "6";
chr3	StringTie	exon	151637142	151637272	1000	+	.	gene_id "MSTRG.128123"; transcript_id "MSTRG.128123.8"; exon_number "7";
chr3	StringTie	exon	151642707	151642875	1000	+	.	gene_id "MSTRG.128123"; transcript_id "MSTRG.128123.8"; exon_number "8";
chr3	StringTie	exon	151657655	151658049	1000	+	.	gene_id "MSTRG.128123"; transcript_id "MSTRG.128123.8"; exon_number "9";
chr3	StringTie	transcript	151568590	151642873	1000	+	.	gene_id "MSTRG.128123"; transcript_id "MSTRG.128123.9";
chr3	StringTie	exon	151568590	151568798	1000	+	.	gene_id "MSTRG.128123"; transcript_id "MSTRG.128123.9"; exon_number "1";
chr3	StringTie	exon	151636384	151636471	1000	+	.	gene_id "MSTRG.128123"; transcript_id "MSTRG.128123.9"; exon_number "2";
chr3	StringTie	exon	151642707	151642873	1000	+	.	gene_id "MSTRG.128123"; transcript_id "MSTRG.128123.9"; exon_number "3";
chr3	StringTie	transcript	151552262	151562404	1000	-	.	gene_id "MSTRG.128124"; transcript_id "MSTRG.128124.1";
chr3	StringTie	exon	151552262	151562404	1000	-	.	gene_id "MSTRG.128124"; transcript_id "MSTRG.128124.1"; exon_number "1";
chr3	StringTie	transcript	151565876	151565995	1000	-	.	gene_id "MSTRG.128125"; transcript_id "ENST00000577504"; gene_name "MIR5186"; ref_gene_id "ENSG00000264330";
chr3	StringTie	exon	151565876	151565995	1000	-	.	gene_id "MSTRG.128125"; transcript_id "ENST00000577504"; exon_number "1"; gene_name "MIR5186"; ref_gene_id "ENSG00000264330";
chr3	StringTie	transcript	151566014	151566326	1000	.	.	gene_id "MSTRG.128126"; transcript_id "MSTRG.128126.1";
chr3	StringTie	exon	151566014	151566326	1000	.	.	gene_id "MSTRG.128126"; transcript_id "MSTRG.128126.1"; exon_number "1";
chr3	StringTie	transcript	151580444	151602457	1000	-	.	gene_id "MSTRG.128127"; transcript_id "MSTRG.128127.1";
chr3	StringTie	exon	151580444	151581654	1000	-	.	gene_id "MSTRG.128127"; transcript_id "MSTRG.128127.1"; exon_number "1";
chr3	StringTie	exon	151600747	151602457	1000	-	.	gene_id "MSTRG.128127"; transcript_id "MSTRG.128127.1"; exon_number "2";
chr3	StringTie	transcript	151587775	151588927	1000	+	.	gene_id "MSTRG.128128"; transcript_id "MSTRG.128128.1";
chr3	StringTie	exon	151587775	151587932	1000	+	.	gene_id "MSTRG.128128"; transcript_id "MSTRG.128128.1"; exon_number "1";
chr3	StringTie	exon	151588692	151588927	1000	+	.	gene_id "MSTRG.128128"; transcript_id "MSTRG.128128.1"; exon_number "2";
chr3	StringTie	transcript	151697461	151698888	1000	.	.	gene_id "MSTRG.128129"; transcript_id "MSTRG.128129.1";
chr3	StringTie	exon	151697461	151698888	1000	.	.	gene_id "MSTRG.128129"; transcript_id "MSTRG.128129.1"; exon_number "1";
chr1	StringTie	transcript	184162844	184163051	1000	.	.	gene_id "MSTRG.12813"; transcript_id "MSTRG.12813.1";
chr1	StringTie	exon	184162844	184163051	1000	.	.	gene_id "MSTRG.12813"; transcript_id "MSTRG.12813.1"; exon_number "1";
chr3	StringTie	transcript	151699458	151700046	1000	.	.	gene_id "MSTRG.128130"; transcript_id "MSTRG.128130.1";
chr3	StringTie	exon	151699458	151700046	1000	.	.	gene_id "MSTRG.128130"; transcript_id "MSTRG.128130.1"; exon_number "1";
chr3	StringTie	transcript	151700881	151703055	1000	.	.	gene_id "MSTRG.128131"; transcript_id "MSTRG.128131.1";
chr3	StringTie	exon	151700881	151703055	1000	.	.	gene_id "MSTRG.128131"; transcript_id "MSTRG.128131.1"; exon_number "1";
chr3	StringTie	transcript	151704815	151705192	1000	.	.	gene_id "MSTRG.128132"; transcript_id "MSTRG.128132.1";
chr3	StringTie	exon	151704815	151705192	1000	.	.	gene_id "MSTRG.128132"; transcript_id "MSTRG.128132.1"; exon_number "1";
chr3	StringTie	transcript	151706418	151707467	1000	.	.	gene_id "MSTRG.128133"; transcript_id "MSTRG.128133.1";
chr3	StringTie	exon	151706418	151707467	1000	.	.	gene_id "MSTRG.128133"; transcript_id "MSTRG.128133.1"; exon_number "1";
chr3	StringTie	transcript	151708212	151710627	1000	.	.	gene_id "MSTRG.128134"; transcript_id "MSTRG.128134.1";
chr3	StringTie	exon	151708212	151710627	1000	.	.	gene_id "MSTRG.128134"; transcript_id "MSTRG.128134.1"; exon_number "1";
chr3	StringTie	transcript	150972678	151079830	1000	+	.	gene_id "MSTRG.128135"; transcript_id "ENST00000465576"; gene_name "CLRN1-AS1"; ref_gene_id "ENSG00000239265";
chr3	StringTie	exon	150972678	150973093	1000	+	.	gene_id "MSTRG.128135"; transcript_id "ENST00000465576"; exon_number "1"; gene_name "CLRN1-AS1"; ref_gene_id "ENSG00000239265";
chr3	StringTie	exon	151062643	151063003	1000	+	.	gene_id "MSTRG.128135"; transcript_id "ENST00000465576"; exon_number "2"; gene_name "CLRN1-AS1"; ref_gene_id "ENSG00000239265";
chr3	StringTie	exon	151065013	151065076	1000	+	.	gene_id "MSTRG.128135"; transcript_id "ENST00000465576"; exon_number "3"; gene_name "CLRN1-AS1"; ref_gene_id "ENSG00000239265";
chr3	StringTie	exon	151066310	151066429	1000	+	.	gene_id "MSTRG.128135"; transcript_id "ENST00000465576"; exon_number "4"; gene_name "CLRN1-AS1"; ref_gene_id "ENSG00000239265";
chr3	StringTie	exon	151075111	151075252	1000	+	.	gene_id "MSTRG.128135"; transcript_id "ENST00000465576"; exon_number "5"; gene_name "CLRN1-AS1"; ref_gene_id "ENSG00000239265";
chr3	StringTie	exon	151078889	151079830	1000	+	.	gene_id "MSTRG.128135"; transcript_id "ENST00000465576"; exon_number "6"; gene_name "CLRN1-AS1"; ref_gene_id "ENSG00000239265";
chr3	StringTie	transcript	150890636	151038818	1000	+	.	gene_id "MSTRG.128135"; transcript_id "ENST00000469268"; gene_name "RP11-166N6.2"; ref_gene_id "ENSG00000243273";
chr3	StringTie	exon	150890636	150890870	1000	+	.	gene_id "MSTRG.128135"; transcript_id "ENST00000469268"; exon_number "1"; gene_name "RP11-166N6.2"; ref_gene_id "ENSG00000243273";
chr3	StringTie	exon	151001574	151001629	1000	+	.	gene_id "MSTRG.128135"; transcript_id "ENST00000469268"; exon_number "2"; gene_name "RP11-166N6.2"; ref_gene_id "ENSG00000243273";
chr3	StringTie	exon	151038545	151038818	1000	+	.	gene_id "MSTRG.128135"; transcript_id "ENST00000469268"; exon_number "3"; gene_name "RP11-166N6.2"; ref_gene_id "ENSG00000243273";
chr3	StringTie	transcript	150852484	151080726	1000	+	.	gene_id "MSTRG.128135"; transcript_id "ENST00000476886"; gene_name "CLRN1-AS1"; ref_gene_id "ENSG00000239265";
chr3	StringTie	exon	150852484	150852606	1000	+	.	gene_id "MSTRG.128135"; transcript_id "ENST00000476886"; exon_number "1"; gene_name "CLRN1-AS1"; ref_gene_id "ENSG00000239265";
chr3	StringTie	exon	151062926	151063003	1000	+	.	gene_id "MSTRG.128135"; transcript_id "ENST00000476886"; exon_number "2"; gene_name "CLRN1-AS1"; ref_gene_id "ENSG00000239265";
chr3	StringTie	exon	151065013	151065076	1000	+	.	gene_id "MSTRG.128135"; transcript_id "ENST00000476886"; exon_number "3"; gene_name "CLRN1-AS1"; ref_gene_id "ENSG00000239265";
chr3	StringTie	exon	151066310	151066429	1000	+	.	gene_id "MSTRG.128135"; transcript_id "ENST00000476886"; exon_number "4"; gene_name "CLRN1-AS1"; ref_gene_id "ENSG00000239265";
chr3	StringTie	exon	151078889	151080726	1000	+	.	gene_id "MSTRG.128135"; transcript_id "ENST00000476886"; exon_number "5"; gene_name "CLRN1-AS1"; ref_gene_id "ENSG00000239265";
chr3	StringTie	transcript	151079506	151079584	1000	+	.	gene_id "MSTRG.128135"; transcript_id "ENST00000615643"; gene_name "CLRN1-AS1"; ref_gene_id "ENSG00000276055";
chr3	StringTie	exon	151079506	151079584	1000	+	.	gene_id "MSTRG.128135"; transcript_id "ENST00000615643"; exon_number "1"; gene_name "CLRN1-AS1"; ref_gene_id "ENSG00000276055";
chr3	StringTie	transcript	150849954	150892613	1000	+	.	gene_id "MSTRG.128135"; transcript_id "MSTRG.128135.1";
chr3	StringTie	exon	150849954	150849990	1000	+	.	gene_id "MSTRG.128135"; transcript_id "MSTRG.128135.1"; exon_number "1";
chr3	StringTie	exon	150869738	150869831	1000	+	.	gene_id "MSTRG.128135"; transcript_id "MSTRG.128135.1"; exon_number "2";
chr3	StringTie	exon	150870394	150871179	1000	+	.	gene_id "MSTRG.128135"; transcript_id "MSTRG.128135.1"; exon_number "3";
chr3	StringTie	exon	150871697	150871930	1000	+	.	gene_id "MSTRG.128135"; transcript_id "MSTRG.128135.1"; exon_number "4";
chr3	StringTie	exon	150890794	150890870	1000	+	.	gene_id "MSTRG.128135"; transcript_id "MSTRG.128135.1"; exon_number "5";
chr3	StringTie	exon	150892046	150892613	1000	+	.	gene_id "MSTRG.128135"; transcript_id "MSTRG.128135.1"; exon_number "6";
chr3	StringTie	transcript	150890764	150892613	1000	+	.	gene_id "MSTRG.128135"; transcript_id "MSTRG.128135.11";
chr3	StringTie	exon	150890764	150890870	1000	+	.	gene_id "MSTRG.128135"; transcript_id "MSTRG.128135.11"; exon_number "1";
chr3	StringTie	exon	150892049	150892613	1000	+	.	gene_id "MSTRG.128135"; transcript_id "MSTRG.128135.11"; exon_number "2";
chr3	StringTie	transcript	150890801	150892394	1000	+	.	gene_id "MSTRG.128135"; transcript_id "MSTRG.128135.12";
chr3	StringTie	exon	150890801	150890870	1000	+	.	gene_id "MSTRG.128135"; transcript_id "MSTRG.128135.12"; exon_number "1";
chr3	StringTie	exon	150892110	150892394	1000	+	.	gene_id "MSTRG.128135"; transcript_id "MSTRG.128135.12"; exon_number "2";
chr3	StringTie	transcript	150972678	150974836	1000	+	.	gene_id "MSTRG.128135"; transcript_id "MSTRG.128135.13";
chr3	StringTie	exon	150972678	150973093	1000	+	.	gene_id "MSTRG.128135"; transcript_id "MSTRG.128135.13"; exon_number "1";
chr3	StringTie	exon	150974000	150974836	1000	+	.	gene_id "MSTRG.128135"; transcript_id "MSTRG.128135.13"; exon_number "2";
chr3	StringTie	transcript	151052539	151080720	1000	+	.	gene_id "MSTRG.128135"; transcript_id "MSTRG.128135.15";
chr3	StringTie	exon	151052539	151052620	1000	+	.	gene_id "MSTRG.128135"; transcript_id "MSTRG.128135.15"; exon_number "1";
chr3	StringTie	exon	151062679	151063003	1000	+	.	gene_id "MSTRG.128135"; transcript_id "MSTRG.128135.15"; exon_number "2";
chr3	StringTie	exon	151065013	151065076	1000	+	.	gene_id "MSTRG.128135"; transcript_id "MSTRG.128135.15"; exon_number "3";
chr3	StringTie	exon	151066310	151066429	1000	+	.	gene_id "MSTRG.128135"; transcript_id "MSTRG.128135.15"; exon_number "4";
chr3	StringTie	exon	151078889	151080720	1000	+	.	gene_id "MSTRG.128135"; transcript_id "MSTRG.128135.15"; exon_number "5";
chr3	StringTie	transcript	151062294	151080711	1000	+	.	gene_id "MSTRG.128135"; transcript_id "MSTRG.128135.16";
chr3	StringTie	exon	151062294	151063003	1000	+	.	gene_id "MSTRG.128135"; transcript_id "MSTRG.128135.16"; exon_number "1";
chr3	StringTie	exon	151065016	151065076	1000	+	.	gene_id "MSTRG.128135"; transcript_id "MSTRG.128135.16"; exon_number "2";
chr3	StringTie	exon	151066310	151066429	1000	+	.	gene_id "MSTRG.128135"; transcript_id "MSTRG.128135.16"; exon_number "3";
chr3	StringTie	exon	151078889	151080711	1000	+	.	gene_id "MSTRG.128135"; transcript_id "MSTRG.128135.16"; exon_number "4";
chr3	StringTie	transcript	150852405	150876139	1000	+	.	gene_id "MSTRG.128135"; transcript_id "MSTRG.128135.2";
chr3	StringTie	exon	150852405	150852606	1000	+	.	gene_id "MSTRG.128135"; transcript_id "MSTRG.128135.2"; exon_number "1";
chr3	StringTie	exon	150870394	150876139	1000	+	.	gene_id "MSTRG.128135"; transcript_id "MSTRG.128135.2"; exon_number "2";
chr3	StringTie	transcript	150854316	150892397	1000	+	.	gene_id "MSTRG.128135"; transcript_id "MSTRG.128135.4";
chr3	StringTie	exon	150854316	150854808	1000	+	.	gene_id "MSTRG.128135"; transcript_id "MSTRG.128135.4"; exon_number "1";
chr3	StringTie	exon	150870394	150871930	1000	+	.	gene_id "MSTRG.128135"; transcript_id "MSTRG.128135.4"; exon_number "2";
chr3	StringTie	exon	150890794	150890870	1000	+	.	gene_id "MSTRG.128135"; transcript_id "MSTRG.128135.4"; exon_number "3";
chr3	StringTie	exon	150892046	150892397	1000	+	.	gene_id "MSTRG.128135"; transcript_id "MSTRG.128135.4"; exon_number "4";
chr3	StringTie	transcript	150864870	150893157	1000	+	.	gene_id "MSTRG.128135"; transcript_id "MSTRG.128135.5";
chr3	StringTie	exon	150864870	150865155	1000	+	.	gene_id "MSTRG.128135"; transcript_id "MSTRG.128135.5"; exon_number "1";
chr3	StringTie	exon	150869738	150869831	1000	+	.	gene_id "MSTRG.128135"; transcript_id "MSTRG.128135.5"; exon_number "2";
chr3	StringTie	exon	150870394	150871930	1000	+	.	gene_id "MSTRG.128135"; transcript_id "MSTRG.128135.5"; exon_number "3";
chr3	StringTie	exon	150890794	150890870	1000	+	.	gene_id "MSTRG.128135"; transcript_id "MSTRG.128135.5"; exon_number "4";
chr3	StringTie	exon	150892046	150893157	1000	+	.	gene_id "MSTRG.128135"; transcript_id "MSTRG.128135.5"; exon_number "5";
chr3	StringTie	transcript	150865020	150871056	1000	+	.	gene_id "MSTRG.128135"; transcript_id "MSTRG.128135.6";
chr3	StringTie	exon	150865020	150865155	1000	+	.	gene_id "MSTRG.128135"; transcript_id "MSTRG.128135.6"; exon_number "1";
chr3	StringTie	exon	150870394	150871056	1000	+	.	gene_id "MSTRG.128135"; transcript_id "MSTRG.128135.6"; exon_number "2";
chr3	StringTie	transcript	150871147	150883699	1000	+	.	gene_id "MSTRG.128135"; transcript_id "MSTRG.128135.7";
chr3	StringTie	exon	150871147	150871179	1000	+	.	gene_id "MSTRG.128135"; transcript_id "MSTRG.128135.7"; exon_number "1";
chr3	StringTie	exon	150871697	150871930	1000	+	.	gene_id "MSTRG.128135"; transcript_id "MSTRG.128135.7"; exon_number "2";
chr3	StringTie	exon	150883665	150883699	1000	+	.	gene_id "MSTRG.128135"; transcript_id "MSTRG.128135.7"; exon_number "3";
chr3	StringTie	transcript	150884163	150892473	1000	+	.	gene_id "MSTRG.128135"; transcript_id "MSTRG.128135.8";
chr3	StringTie	exon	150884163	150884417	1000	+	.	gene_id "MSTRG.128135"; transcript_id "MSTRG.128135.8"; exon_number "1";
chr3	StringTie	exon	150890794	150890870	1000	+	.	gene_id "MSTRG.128135"; transcript_id "MSTRG.128135.8"; exon_number "2";
chr3	StringTie	exon	150892046	150892473	1000	+	.	gene_id "MSTRG.128135"; transcript_id "MSTRG.128135.8"; exon_number "3";
chr3	StringTie	transcript	150890451	150892398	1000	+	.	gene_id "MSTRG.128135"; transcript_id "MSTRG.128135.9";
chr3	StringTie	exon	150890451	150890469	1000	+	.	gene_id "MSTRG.128135"; transcript_id "MSTRG.128135.9"; exon_number "1";
chr3	StringTie	exon	150890794	150890870	1000	+	.	gene_id "MSTRG.128135"; transcript_id "MSTRG.128135.9"; exon_number "2";
chr3	StringTie	exon	150892046	150892398	1000	+	.	gene_id "MSTRG.128135"; transcript_id "MSTRG.128135.9"; exon_number "3";
chr3	StringTie	transcript	150926163	150944236	1000	-	.	gene_id "MSTRG.128136"; transcript_id "ENST00000295911"; gene_name "CLRN1"; ref_gene_id "ENSG00000163646";
chr3	StringTie	exon	150926163	150926872	1000	-	.	gene_id "MSTRG.128136"; transcript_id "ENST00000295911"; exon_number "1"; gene_name "CLRN1"; ref_gene_id "ENSG00000163646";
chr3	StringTie	exon	150928065	150928201	1000	-	.	gene_id "MSTRG.128136"; transcript_id "ENST00000295911"; exon_number "2"; gene_name "CLRN1"; ref_gene_id "ENSG00000163646";
chr3	StringTie	exon	150941582	150941761	1000	-	.	gene_id "MSTRG.128136"; transcript_id "ENST00000295911"; exon_number "3"; gene_name "CLRN1"; ref_gene_id "ENSG00000163646";
chr3	StringTie	exon	150943820	150944236	1000	-	.	gene_id "MSTRG.128136"; transcript_id "ENST00000295911"; exon_number "4"; gene_name "CLRN1"; ref_gene_id "ENSG00000163646";
chr3	StringTie	transcript	150926567	150972999	1000	-	.	gene_id "MSTRG.128136"; transcript_id "ENST00000327047"; gene_name "CLRN1"; ref_gene_id "ENSG00000163646";
chr3	StringTie	exon	150926567	150928201	1000	-	.	gene_id "MSTRG.128136"; transcript_id "ENST00000327047"; exon_number "1"; gene_name "CLRN1"; ref_gene_id "ENSG00000163646";
chr3	StringTie	exon	150941582	150941761	1000	-	.	gene_id "MSTRG.128136"; transcript_id "ENST00000327047"; exon_number "2"; gene_name "CLRN1"; ref_gene_id "ENSG00000163646";
chr3	StringTie	exon	150972456	150972999	1000	-	.	gene_id "MSTRG.128136"; transcript_id "ENST00000327047"; exon_number "3"; gene_name "CLRN1"; ref_gene_id "ENSG00000163646";
chr3	StringTie	transcript	150927936	150972708	1000	-	.	gene_id "MSTRG.128136"; transcript_id "ENST00000328863"; gene_name "CLRN1"; ref_gene_id "ENSG00000163646";
chr3	StringTie	exon	150927936	150928201	1000	-	.	gene_id "MSTRG.128136"; transcript_id "ENST00000328863"; exon_number "1"; gene_name "CLRN1"; ref_gene_id "ENSG00000163646";
chr3	StringTie	exon	150940481	150940519	1000	-	.	gene_id "MSTRG.128136"; transcript_id "ENST00000328863"; exon_number "2"; gene_name "CLRN1"; ref_gene_id "ENSG00000163646";
chr3	StringTie	exon	150941582	150941761	1000	-	.	gene_id "MSTRG.128136"; transcript_id "ENST00000328863"; exon_number "3"; gene_name "CLRN1"; ref_gene_id "ENSG00000163646";
chr3	StringTie	exon	150972456	150972708	1000	-	.	gene_id "MSTRG.128136"; transcript_id "ENST00000328863"; exon_number "4"; gene_name "CLRN1"; ref_gene_id "ENSG00000163646";
chr3	StringTie	transcript	150928061	150972684	1000	-	.	gene_id "MSTRG.128136"; transcript_id "ENST00000468836"; gene_name "CLRN1"; ref_gene_id "ENSG00000163646";
chr3	StringTie	exon	150928061	150928201	1000	-	.	gene_id "MSTRG.128136"; transcript_id "ENST00000468836"; exon_number "1"; gene_name "CLRN1"; ref_gene_id "ENSG00000163646";
chr3	StringTie	exon	150941582	150941761	1000	-	.	gene_id "MSTRG.128136"; transcript_id "ENST00000468836"; exon_number "2"; gene_name "CLRN1"; ref_gene_id "ENSG00000163646";
chr3	StringTie	exon	150943820	150943991	1000	-	.	gene_id "MSTRG.128136"; transcript_id "ENST00000468836"; exon_number "3"; gene_name "CLRN1"; ref_gene_id "ENSG00000163646";
chr3	StringTie	exon	150972456	150972684	1000	-	.	gene_id "MSTRG.128136"; transcript_id "ENST00000468836"; exon_number "4"; gene_name "CLRN1"; ref_gene_id "ENSG00000163646";
chr3	StringTie	transcript	150941415	150972714	1000	-	.	gene_id "MSTRG.128136"; transcript_id "ENST00000472224"; gene_name "CLRN1"; ref_gene_id "ENSG00000163646";
chr3	StringTie	exon	150941415	150941761	1000	-	.	gene_id "MSTRG.128136"; transcript_id "ENST00000472224"; exon_number "1"; gene_name "CLRN1"; ref_gene_id "ENSG00000163646";
chr3	StringTie	exon	150972456	150972714	1000	-	.	gene_id "MSTRG.128136"; transcript_id "ENST00000472224"; exon_number "2"; gene_name "CLRN1"; ref_gene_id "ENSG00000163646";
chr3	StringTie	transcript	150901154	150903394	1000	-	.	gene_id "MSTRG.128136"; transcript_id "ENST00000474598"; gene_name "RP11-373I8.1"; ref_gene_id "ENSG00000244382";
chr3	StringTie	exon	150901154	150901456	1000	-	.	gene_id "MSTRG.128136"; transcript_id "ENST00000474598"; exon_number "1"; gene_name "RP11-373I8.1"; ref_gene_id "ENSG00000244382";
chr3	StringTie	exon	150903249	150903394	1000	-	.	gene_id "MSTRG.128136"; transcript_id "ENST00000474598"; exon_number "2"; gene_name "RP11-373I8.1"; ref_gene_id "ENSG00000244382";
chr3	StringTie	transcript	150928181	150944236	1000	-	.	gene_id "MSTRG.128136"; transcript_id "ENST00000485607"; gene_name "CLRN1"; ref_gene_id "ENSG00000163646";
chr3	StringTie	exon	150928181	150928201	1000	-	.	gene_id "MSTRG.128136"; transcript_id "ENST00000485607"; exon_number "1"; gene_name "CLRN1"; ref_gene_id "ENSG00000163646";
chr3	StringTie	exon	150941582	150941761	1000	-	.	gene_id "MSTRG.128136"; transcript_id "ENST00000485607"; exon_number "2"; gene_name "CLRN1"; ref_gene_id "ENSG00000163646";
chr3	StringTie	exon	150942554	150942639	1000	-	.	gene_id "MSTRG.128136"; transcript_id "ENST00000485607"; exon_number "3"; gene_name "CLRN1"; ref_gene_id "ENSG00000163646";
chr3	StringTie	exon	150943820	150944236	1000	-	.	gene_id "MSTRG.128136"; transcript_id "ENST00000485607"; exon_number "4"; gene_name "CLRN1"; ref_gene_id "ENSG00000163646";
chr3	StringTie	transcript	150883699	150941685	1000	-	.	gene_id "MSTRG.128136"; transcript_id "ENST00000562308"; gene_name "RP11-166N6.3"; ref_gene_id "ENSG00000260234";
chr3	StringTie	exon	150883699	150883772	1000	-	.	gene_id "MSTRG.128136"; transcript_id "ENST00000562308"; exon_number "1"; gene_name "RP11-166N6.3"; ref_gene_id "ENSG00000260234";
chr3	StringTie	exon	150885368	150885438	1000	-	.	gene_id "MSTRG.128136"; transcript_id "ENST00000562308"; exon_number "2"; gene_name "RP11-166N6.3"; ref_gene_id "ENSG00000260234";
chr3	StringTie	exon	150890320	150890385	1000	-	.	gene_id "MSTRG.128136"; transcript_id "ENST00000562308"; exon_number "3"; gene_name "RP11-166N6.3"; ref_gene_id "ENSG00000260234";
chr3	StringTie	exon	150890938	150891103	1000	-	.	gene_id "MSTRG.128136"; transcript_id "ENST00000562308"; exon_number "4"; gene_name "RP11-166N6.3"; ref_gene_id "ENSG00000260234";
chr3	StringTie	exon	150893324	150893415	1000	-	.	gene_id "MSTRG.128136"; transcript_id "ENST00000562308"; exon_number "5"; gene_name "RP11-166N6.3"; ref_gene_id "ENSG00000260234";
chr3	StringTie	exon	150894186	150894305	1000	-	.	gene_id "MSTRG.128136"; transcript_id "ENST00000562308"; exon_number "6"; gene_name "RP11-166N6.3"; ref_gene_id "ENSG00000260234";
chr3	StringTie	exon	150941582	150941685	1000	-	.	gene_id "MSTRG.128136"; transcript_id "ENST00000562308"; exon_number "7"; gene_name "RP11-166N6.3"; ref_gene_id "ENSG00000260234";
chr3	StringTie	transcript	150890938	150941743	1000	-	.	gene_id "MSTRG.128136"; transcript_id "ENST00000565169"; gene_name "RP11-166N6.3"; ref_gene_id "ENSG00000260234";
chr3	StringTie	exon	150890938	150891150	1000	-	.	gene_id "MSTRG.128136"; transcript_id "ENST00000565169"; exon_number "1"; gene_name "RP11-166N6.3"; ref_gene_id "ENSG00000260234";
chr3	StringTie	exon	150894186	150894305	1000	-	.	gene_id "MSTRG.128136"; transcript_id "ENST00000565169"; exon_number "2"; gene_name "RP11-166N6.3"; ref_gene_id "ENSG00000260234";
chr3	StringTie	exon	150941582	150941743	1000	-	.	gene_id "MSTRG.128136"; transcript_id "ENST00000565169"; exon_number "3"; gene_name "RP11-166N6.3"; ref_gene_id "ENSG00000260234";
chr3	StringTie	transcript	150882997	150941743	1000	-	.	gene_id "MSTRG.128136"; transcript_id "ENST00000569170"; gene_name "RP11-166N6.3"; ref_gene_id "ENSG00000260234";
chr3	StringTie	exon	150882997	150883058	1000	-	.	gene_id "MSTRG.128136"; transcript_id "ENST00000569170"; exon_number "1"; gene_name "RP11-166N6.3"; ref_gene_id "ENSG00000260234";
chr3	StringTie	exon	150883700	150883772	1000	-	.	gene_id "MSTRG.128136"; transcript_id "ENST00000569170"; exon_number "2"; gene_name "RP11-166N6.3"; ref_gene_id "ENSG00000260234";
chr3	StringTie	exon	150885368	150885438	1000	-	.	gene_id "MSTRG.128136"; transcript_id "ENST00000569170"; exon_number "3"; gene_name "RP11-166N6.3"; ref_gene_id "ENSG00000260234";
chr3	StringTie	exon	150890320	150890385	1000	-	.	gene_id "MSTRG.128136"; transcript_id "ENST00000569170"; exon_number "4"; gene_name "RP11-166N6.3"; ref_gene_id "ENSG00000260234";
chr3	StringTie	exon	150890938	150891103	1000	-	.	gene_id "MSTRG.128136"; transcript_id "ENST00000569170"; exon_number "5"; gene_name "RP11-166N6.3"; ref_gene_id "ENSG00000260234";
chr3	StringTie	exon	150894186	150894305	1000	-	.	gene_id "MSTRG.128136"; transcript_id "ENST00000569170"; exon_number "6"; gene_name "RP11-166N6.3"; ref_gene_id "ENSG00000260234";
chr3	StringTie	exon	150903249	150903416	1000	-	.	gene_id "MSTRG.128136"; transcript_id "ENST00000569170"; exon_number "7"; gene_name "RP11-166N6.3"; ref_gene_id "ENSG00000260234";
chr3	StringTie	exon	150905062	150905089	1000	-	.	gene_id "MSTRG.128136"; transcript_id "ENST00000569170"; exon_number "8"; gene_name "RP11-166N6.3"; ref_gene_id "ENSG00000260234";
chr3	StringTie	exon	150905327	150905497	1000	-	.	gene_id "MSTRG.128136"; transcript_id "ENST00000569170"; exon_number "9"; gene_name "RP11-166N6.3"; ref_gene_id "ENSG00000260234";
chr3	StringTie	exon	150907371	150907472	1000	-	.	gene_id "MSTRG.128136"; transcript_id "ENST00000569170"; exon_number "10"; gene_name "RP11-166N6.3"; ref_gene_id "ENSG00000260234";
chr3	StringTie	exon	150941582	150941743	1000	-	.	gene_id "MSTRG.128136"; transcript_id "ENST00000569170"; exon_number "11"; gene_name "RP11-166N6.3"; ref_gene_id "ENSG00000260234";
chr3	StringTie	transcript	150871045	150891060	1000	-	.	gene_id "MSTRG.128136"; transcript_id "ENST00000623030"; gene_name "RP11-166N6.1"; ref_gene_id "ENSG00000214237";
chr3	StringTie	exon	150871045	150871187	1000	-	.	gene_id "MSTRG.128136"; transcript_id "ENST00000623030"; exon_number "1"; gene_name "RP11-166N6.1"; ref_gene_id "ENSG00000214237";
chr3	StringTie	exon	150873187	150873367	1000	-	.	gene_id "MSTRG.128136"; transcript_id "ENST00000623030"; exon_number "2"; gene_name "RP11-166N6.1"; ref_gene_id "ENSG00000214237";
chr3	StringTie	exon	150882897	150883058	1000	-	.	gene_id "MSTRG.128136"; transcript_id "ENST00000623030"; exon_number "3"; gene_name "RP11-166N6.1"; ref_gene_id "ENSG00000214237";
chr3	StringTie	exon	150883700	150883772	1000	-	.	gene_id "MSTRG.128136"; transcript_id "ENST00000623030"; exon_number "4"; gene_name "RP11-166N6.1"; ref_gene_id "ENSG00000214237";
chr3	StringTie	exon	150885368	150885438	1000	-	.	gene_id "MSTRG.128136"; transcript_id "ENST00000623030"; exon_number "5"; gene_name "RP11-166N6.1"; ref_gene_id "ENSG00000214237";
chr3	StringTie	exon	150890320	150890385	1000	-	.	gene_id "MSTRG.128136"; transcript_id "ENST00000623030"; exon_number "6"; gene_name "RP11-166N6.1"; ref_gene_id "ENSG00000214237";
chr3	StringTie	exon	150890938	150891060	1000	-	.	gene_id "MSTRG.128136"; transcript_id "ENST00000623030"; exon_number "7"; gene_name "RP11-166N6.1"; ref_gene_id "ENSG00000214237";
chr3	StringTie	transcript	150852606	150905923	1000	-	.	gene_id "MSTRG.128136"; transcript_id "MSTRG.128136.1";
chr3	StringTie	exon	150852606	150873367	1000	-	.	gene_id "MSTRG.128136"; transcript_id "MSTRG.128136.1"; exon_number "1";
chr3	StringTie	exon	150882897	150883058	1000	-	.	gene_id "MSTRG.128136"; transcript_id "MSTRG.128136.1"; exon_number "2";
chr3	StringTie	exon	150883700	150883772	1000	-	.	gene_id "MSTRG.128136"; transcript_id "MSTRG.128136.1"; exon_number "3";
chr3	StringTie	exon	150885368	150885438	1000	-	.	gene_id "MSTRG.128136"; transcript_id "MSTRG.128136.1"; exon_number "4";
chr3	StringTie	exon	150890320	150890385	1000	-	.	gene_id "MSTRG.128136"; transcript_id "MSTRG.128136.1"; exon_number "5";
chr3	StringTie	exon	150890938	150891150	1000	-	.	gene_id "MSTRG.128136"; transcript_id "MSTRG.128136.1"; exon_number "6";
chr3	StringTie	exon	150894186	150894305	1000	-	.	gene_id "MSTRG.128136"; transcript_id "MSTRG.128136.1"; exon_number "7";
chr3	StringTie	exon	150903249	150903416	1000	-	.	gene_id "MSTRG.128136"; transcript_id "MSTRG.128136.1"; exon_number "8";
chr3	StringTie	exon	150905062	150905089	1000	-	.	gene_id "MSTRG.128136"; transcript_id "MSTRG.128136.1"; exon_number "9";
chr3	StringTie	exon	150905327	150905923	1000	-	.	gene_id "MSTRG.128136"; transcript_id "MSTRG.128136.1"; exon_number "10";
chr3	StringTie	transcript	150893325	150905923	1000	-	.	gene_id "MSTRG.128136"; transcript_id "MSTRG.128136.12";
chr3	StringTie	exon	150893325	150893415	1000	-	.	gene_id "MSTRG.128136"; transcript_id "MSTRG.128136.12"; exon_number "1";
chr3	StringTie	exon	150894186	150894305	1000	-	.	gene_id "MSTRG.128136"; transcript_id "MSTRG.128136.12"; exon_number "2";
chr3	StringTie	exon	150903249	150903416	1000	-	.	gene_id "MSTRG.128136"; transcript_id "MSTRG.128136.12"; exon_number "3";
chr3	StringTie	exon	150905062	150905089	1000	-	.	gene_id "MSTRG.128136"; transcript_id "MSTRG.128136.12"; exon_number "4";
chr3	StringTie	exon	150905327	150905923	1000	-	.	gene_id "MSTRG.128136"; transcript_id "MSTRG.128136.12"; exon_number "5";
chr3	StringTie	transcript	150900577	150973004	1000	-	.	gene_id "MSTRG.128136"; transcript_id "MSTRG.128136.13";
chr3	StringTie	exon	150900577	150901456	1000	-	.	gene_id "MSTRG.128136"; transcript_id "MSTRG.128136.13"; exon_number "1";
chr3	StringTie	exon	150903249	150903416	1000	-	.	gene_id "MSTRG.128136"; transcript_id "MSTRG.128136.13"; exon_number "2";
chr3	StringTie	exon	150905062	150905089	1000	-	.	gene_id "MSTRG.128136"; transcript_id "MSTRG.128136.13"; exon_number "3";
chr3	StringTie	exon	150905327	150905497	1000	-	.	gene_id "MSTRG.128136"; transcript_id "MSTRG.128136.13"; exon_number "4";
chr3	StringTie	exon	150907371	150907472	1000	-	.	gene_id "MSTRG.128136"; transcript_id "MSTRG.128136.13"; exon_number "5";
chr3	StringTie	exon	150925308	150928201	1000	-	.	gene_id "MSTRG.128136"; transcript_id "MSTRG.128136.13"; exon_number "6";
chr3	StringTie	exon	150941582	150941761	1000	-	.	gene_id "MSTRG.128136"; transcript_id "MSTRG.128136.13"; exon_number "7";
chr3	StringTie	exon	150972456	150973004	1000	-	.	gene_id "MSTRG.128136"; transcript_id "MSTRG.128136.13"; exon_number "8";
chr3	StringTie	transcript	150900577	150972684	1000	-	.	gene_id "MSTRG.128136"; transcript_id "MSTRG.128136.14";
chr3	StringTie	exon	150900577	150901456	1000	-	.	gene_id "MSTRG.128136"; transcript_id "MSTRG.128136.14"; exon_number "1";
chr3	StringTie	exon	150903249	150903416	1000	-	.	gene_id "MSTRG.128136"; transcript_id "MSTRG.128136.14"; exon_number "2";
chr3	StringTie	exon	150905062	150905089	1000	-	.	gene_id "MSTRG.128136"; transcript_id "MSTRG.128136.14"; exon_number "3";
chr3	StringTie	exon	150907371	150910601	1000	-	.	gene_id "MSTRG.128136"; transcript_id "MSTRG.128136.14"; exon_number "4";
chr3	StringTie	exon	150925502	150928201	1000	-	.	gene_id "MSTRG.128136"; transcript_id "MSTRG.128136.14"; exon_number "5";
chr3	StringTie	exon	150941582	150941761	1000	-	.	gene_id "MSTRG.128136"; transcript_id "MSTRG.128136.14"; exon_number "6";
chr3	StringTie	exon	150943820	150943991	1000	-	.	gene_id "MSTRG.128136"; transcript_id "MSTRG.128136.14"; exon_number "7";
chr3	StringTie	exon	150972456	150972684	1000	-	.	gene_id "MSTRG.128136"; transcript_id "MSTRG.128136.14"; exon_number "8";
chr3	StringTie	transcript	150901121	150972763	1000	-	.	gene_id "MSTRG.128136"; transcript_id "MSTRG.128136.15";
chr3	StringTie	exon	150901121	150901456	1000	-	.	gene_id "MSTRG.128136"; transcript_id "MSTRG.128136.15"; exon_number "1";
chr3	StringTie	exon	150903249	150903416	1000	-	.	gene_id "MSTRG.128136"; transcript_id "MSTRG.128136.15"; exon_number "2";
chr3	StringTie	exon	150905062	150905089	1000	-	.	gene_id "MSTRG.128136"; transcript_id "MSTRG.128136.15"; exon_number "3";
chr3	StringTie	exon	150905327	150905497	1000	-	.	gene_id "MSTRG.128136"; transcript_id "MSTRG.128136.15"; exon_number "4";
chr3	StringTie	exon	150907371	150908453	1000	-	.	gene_id "MSTRG.128136"; transcript_id "MSTRG.128136.15"; exon_number "5";
chr3	StringTie	exon	150910211	150910601	1000	-	.	gene_id "MSTRG.128136"; transcript_id "MSTRG.128136.15"; exon_number "6";
chr3	StringTie	exon	150941582	150941761	1000	-	.	gene_id "MSTRG.128136"; transcript_id "MSTRG.128136.15"; exon_number "7";
chr3	StringTie	exon	150942554	150942639	1000	-	.	gene_id "MSTRG.128136"; transcript_id "MSTRG.128136.15"; exon_number "8";
chr3	StringTie	exon	150972456	150972763	1000	-	.	gene_id "MSTRG.128136"; transcript_id "MSTRG.128136.15"; exon_number "9";
chr3	StringTie	transcript	150901150	150973004	1000	-	.	gene_id "MSTRG.128136"; transcript_id "MSTRG.128136.16";
chr3	StringTie	exon	150901150	150901456	1000	-	.	gene_id "MSTRG.128136"; transcript_id "MSTRG.128136.16"; exon_number "1";
chr3	StringTie	exon	150903249	150903416	1000	-	.	gene_id "MSTRG.128136"; transcript_id "MSTRG.128136.16"; exon_number "2";
chr3	StringTie	exon	150905062	150905089	1000	-	.	gene_id "MSTRG.128136"; transcript_id "MSTRG.128136.16"; exon_number "3";
chr3	StringTie	exon	150905327	150905497	1000	-	.	gene_id "MSTRG.128136"; transcript_id "MSTRG.128136.16"; exon_number "4";
chr3	StringTie	exon	150907371	150908453	1000	-	.	gene_id "MSTRG.128136"; transcript_id "MSTRG.128136.16"; exon_number "5";
chr3	StringTie	exon	150941582	150941761	1000	-	.	gene_id "MSTRG.128136"; transcript_id "MSTRG.128136.16"; exon_number "6";
chr3	StringTie	exon	150972456	150973004	1000	-	.	gene_id "MSTRG.128136"; transcript_id "MSTRG.128136.16"; exon_number "7";
chr3	StringTie	transcript	150907942	150973004	1000	-	.	gene_id "MSTRG.128136"; transcript_id "MSTRG.128136.18";
chr3	StringTie	exon	150907942	150908453	1000	-	.	gene_id "MSTRG.128136"; transcript_id "MSTRG.128136.18"; exon_number "1";
chr3	StringTie	exon	150910211	150910601	1000	-	.	gene_id "MSTRG.128136"; transcript_id "MSTRG.128136.18"; exon_number "2";
chr3	StringTie	exon	150925502	150928201	1000	-	.	gene_id "MSTRG.128136"; transcript_id "MSTRG.128136.18"; exon_number "3";
chr3	StringTie	exon	150941582	150941761	1000	-	.	gene_id "MSTRG.128136"; transcript_id "MSTRG.128136.18"; exon_number "4";
chr3	StringTie	exon	150972456	150973004	1000	-	.	gene_id "MSTRG.128136"; transcript_id "MSTRG.128136.18"; exon_number "5";
chr3	StringTie	transcript	150922185	150944236	1000	-	.	gene_id "MSTRG.128136"; transcript_id "MSTRG.128136.19";
chr3	StringTie	exon	150922185	150926228	1000	-	.	gene_id "MSTRG.128136"; transcript_id "MSTRG.128136.19"; exon_number "1";
chr3	StringTie	exon	150926346	150928201	1000	-	.	gene_id "MSTRG.128136"; transcript_id "MSTRG.128136.19"; exon_number "2";
chr3	StringTie	exon	150941582	150941761	1000	-	.	gene_id "MSTRG.128136"; transcript_id "MSTRG.128136.19"; exon_number "3";
chr3	StringTie	exon	150942554	150942639	1000	-	.	gene_id "MSTRG.128136"; transcript_id "MSTRG.128136.19"; exon_number "4";
chr3	StringTie	exon	150943820	150944236	1000	-	.	gene_id "MSTRG.128136"; transcript_id "MSTRG.128136.19"; exon_number "5";
chr3	StringTie	transcript	150870320	150941743	1000	-	.	gene_id "MSTRG.128136"; transcript_id "MSTRG.128136.2";
chr3	StringTie	exon	150870320	150871187	1000	-	.	gene_id "MSTRG.128136"; transcript_id "MSTRG.128136.2"; exon_number "1";
chr3	StringTie	exon	150873187	150873367	1000	-	.	gene_id "MSTRG.128136"; transcript_id "MSTRG.128136.2"; exon_number "2";
chr3	StringTie	exon	150882897	150883058	1000	-	.	gene_id "MSTRG.128136"; transcript_id "MSTRG.128136.2"; exon_number "3";
chr3	StringTie	exon	150883700	150883772	1000	-	.	gene_id "MSTRG.128136"; transcript_id "MSTRG.128136.2"; exon_number "4";
chr3	StringTie	exon	150885368	150885438	1000	-	.	gene_id "MSTRG.128136"; transcript_id "MSTRG.128136.2"; exon_number "5";
chr3	StringTie	exon	150890320	150890385	1000	-	.	gene_id "MSTRG.128136"; transcript_id "MSTRG.128136.2"; exon_number "6";
chr3	StringTie	exon	150890938	150891103	1000	-	.	gene_id "MSTRG.128136"; transcript_id "MSTRG.128136.2"; exon_number "7";
chr3	StringTie	exon	150894186	150894305	1000	-	.	gene_id "MSTRG.128136"; transcript_id "MSTRG.128136.2"; exon_number "8";
chr3	StringTie	exon	150903249	150903416	1000	-	.	gene_id "MSTRG.128136"; transcript_id "MSTRG.128136.2"; exon_number "9";
chr3	StringTie	exon	150905062	150905089	1000	-	.	gene_id "MSTRG.128136"; transcript_id "MSTRG.128136.2"; exon_number "10";
chr3	StringTie	exon	150905327	150905497	1000	-	.	gene_id "MSTRG.128136"; transcript_id "MSTRG.128136.2"; exon_number "11";
chr3	StringTie	exon	150907371	150907472	1000	-	.	gene_id "MSTRG.128136"; transcript_id "MSTRG.128136.2"; exon_number "12";
chr3	StringTie	exon	150941582	150941743	1000	-	.	gene_id "MSTRG.128136"; transcript_id "MSTRG.128136.2"; exon_number "13";
chr3	StringTie	transcript	150925207	150972763	1000	-	.	gene_id "MSTRG.128136"; transcript_id "MSTRG.128136.20";
chr3	StringTie	exon	150925207	150928201	1000	-	.	gene_id "MSTRG.128136"; transcript_id "MSTRG.128136.20"; exon_number "1";
chr3	StringTie	exon	150941582	150941761	1000	-	.	gene_id "MSTRG.128136"; transcript_id "MSTRG.128136.20"; exon_number "2";
chr3	StringTie	exon	150942554	150942639	1000	-	.	gene_id "MSTRG.128136"; transcript_id "MSTRG.128136.20"; exon_number "3";
chr3	StringTie	exon	150972456	150972763	1000	-	.	gene_id "MSTRG.128136"; transcript_id "MSTRG.128136.20"; exon_number "4";
chr3	StringTie	transcript	150870324	150907092	1000	-	.	gene_id "MSTRG.128136"; transcript_id "MSTRG.128136.3";
chr3	StringTie	exon	150870324	150871187	1000	-	.	gene_id "MSTRG.128136"; transcript_id "MSTRG.128136.3"; exon_number "1";
chr3	StringTie	exon	150873187	150873367	1000	-	.	gene_id "MSTRG.128136"; transcript_id "MSTRG.128136.3"; exon_number "2";
chr3	StringTie	exon	150882897	150883058	1000	-	.	gene_id "MSTRG.128136"; transcript_id "MSTRG.128136.3"; exon_number "3";
chr3	StringTie	exon	150883700	150883772	1000	-	.	gene_id "MSTRG.128136"; transcript_id "MSTRG.128136.3"; exon_number "4";
chr3	StringTie	exon	150885368	150885438	1000	-	.	gene_id "MSTRG.128136"; transcript_id "MSTRG.128136.3"; exon_number "5";
chr3	StringTie	exon	150890320	150890385	1000	-	.	gene_id "MSTRG.128136"; transcript_id "MSTRG.128136.3"; exon_number "6";
chr3	StringTie	exon	150890938	150891103	1000	-	.	gene_id "MSTRG.128136"; transcript_id "MSTRG.128136.3"; exon_number "7";
chr3	StringTie	exon	150893324	150893415	1000	-	.	gene_id "MSTRG.128136"; transcript_id "MSTRG.128136.3"; exon_number "8";
chr3	StringTie	exon	150894186	150894305	1000	-	.	gene_id "MSTRG.128136"; transcript_id "MSTRG.128136.3"; exon_number "9";
chr3	StringTie	exon	150903249	150903416	1000	-	.	gene_id "MSTRG.128136"; transcript_id "MSTRG.128136.3"; exon_number "10";
chr3	StringTie	exon	150905062	150907092	1000	-	.	gene_id "MSTRG.128136"; transcript_id "MSTRG.128136.3"; exon_number "11";
chr3	StringTie	transcript	150870342	150905923	1000	-	.	gene_id "MSTRG.128136"; transcript_id "MSTRG.128136.4";
chr3	StringTie	exon	150870342	150871187	1000	-	.	gene_id "MSTRG.128136"; transcript_id "MSTRG.128136.4"; exon_number "1";
chr3	StringTie	exon	150873187	150873367	1000	-	.	gene_id "MSTRG.128136"; transcript_id "MSTRG.128136.4"; exon_number "2";
chr3	StringTie	exon	150882897	150883058	1000	-	.	gene_id "MSTRG.128136"; transcript_id "MSTRG.128136.4"; exon_number "3";
chr3	StringTie	exon	150883700	150883772	1000	-	.	gene_id "MSTRG.128136"; transcript_id "MSTRG.128136.4"; exon_number "4";
chr3	StringTie	exon	150885368	150885438	1000	-	.	gene_id "MSTRG.128136"; transcript_id "MSTRG.128136.4"; exon_number "5";
chr3	StringTie	exon	150890320	150890385	1000	-	.	gene_id "MSTRG.128136"; transcript_id "MSTRG.128136.4"; exon_number "6";
chr3	StringTie	exon	150890938	150891150	1000	-	.	gene_id "MSTRG.128136"; transcript_id "MSTRG.128136.4"; exon_number "7";
chr3	StringTie	exon	150894186	150894305	1000	-	.	gene_id "MSTRG.128136"; transcript_id "MSTRG.128136.4"; exon_number "8";
chr3	StringTie	exon	150903249	150903416	1000	-	.	gene_id "MSTRG.128136"; transcript_id "MSTRG.128136.4"; exon_number "9";
chr3	StringTie	exon	150905062	150905089	1000	-	.	gene_id "MSTRG.128136"; transcript_id "MSTRG.128136.4"; exon_number "10";
chr3	StringTie	exon	150905327	150905923	1000	-	.	gene_id "MSTRG.128136"; transcript_id "MSTRG.128136.4"; exon_number "11";
chr3	StringTie	transcript	150870352	150972714	1000	-	.	gene_id "MSTRG.128136"; transcript_id "MSTRG.128136.5";
chr3	StringTie	exon	150870352	150873367	1000	-	.	gene_id "MSTRG.128136"; transcript_id "MSTRG.128136.5"; exon_number "1";
chr3	StringTie	exon	150882897	150883058	1000	-	.	gene_id "MSTRG.128136"; transcript_id "MSTRG.128136.5"; exon_number "2";
chr3	StringTie	exon	150883700	150883772	1000	-	.	gene_id "MSTRG.128136"; transcript_id "MSTRG.128136.5"; exon_number "3";
chr3	StringTie	exon	150885368	150885438	1000	-	.	gene_id "MSTRG.128136"; transcript_id "MSTRG.128136.5"; exon_number "4";
chr3	StringTie	exon	150890320	150890385	1000	-	.	gene_id "MSTRG.128136"; transcript_id "MSTRG.128136.5"; exon_number "5";
chr3	StringTie	exon	150890938	150891103	1000	-	.	gene_id "MSTRG.128136"; transcript_id "MSTRG.128136.5"; exon_number "6";
chr3	StringTie	exon	150894186	150894305	1000	-	.	gene_id "MSTRG.128136"; transcript_id "MSTRG.128136.5"; exon_number "7";
chr3	StringTie	exon	150903249	150903416	1000	-	.	gene_id "MSTRG.128136"; transcript_id "MSTRG.128136.5"; exon_number "8";
chr3	StringTie	exon	150905062	150905089	1000	-	.	gene_id "MSTRG.128136"; transcript_id "MSTRG.128136.5"; exon_number "9";
chr3	StringTie	exon	150905327	150905497	1000	-	.	gene_id "MSTRG.128136"; transcript_id "MSTRG.128136.5"; exon_number "10";
chr3	StringTie	exon	150907371	150907472	1000	-	.	gene_id "MSTRG.128136"; transcript_id "MSTRG.128136.5"; exon_number "11";
chr3	StringTie	exon	150941582	150941761	1000	-	.	gene_id "MSTRG.128136"; transcript_id "MSTRG.128136.5"; exon_number "12";
chr3	StringTie	exon	150972456	150972714	1000	-	.	gene_id "MSTRG.128136"; transcript_id "MSTRG.128136.5"; exon_number "13";
chr3	StringTie	transcript	150870356	150941685	1000	-	.	gene_id "MSTRG.128136"; transcript_id "MSTRG.128136.6";
chr3	StringTie	exon	150870356	150871187	1000	-	.	gene_id "MSTRG.128136"; transcript_id "MSTRG.128136.6"; exon_number "1";
chr3	StringTie	exon	150873187	150873367	1000	-	.	gene_id "MSTRG.128136"; transcript_id "MSTRG.128136.6"; exon_number "2";
chr3	StringTie	exon	150882897	150883058	1000	-	.	gene_id "MSTRG.128136"; transcript_id "MSTRG.128136.6"; exon_number "3";
chr3	StringTie	exon	150883700	150883772	1000	-	.	gene_id "MSTRG.128136"; transcript_id "MSTRG.128136.6"; exon_number "4";
chr3	StringTie	exon	150885368	150885438	1000	-	.	gene_id "MSTRG.128136"; transcript_id "MSTRG.128136.6"; exon_number "5";
chr3	StringTie	exon	150890320	150890385	1000	-	.	gene_id "MSTRG.128136"; transcript_id "MSTRG.128136.6"; exon_number "6";
chr3	StringTie	exon	150890938	150891103	1000	-	.	gene_id "MSTRG.128136"; transcript_id "MSTRG.128136.6"; exon_number "7";
chr3	StringTie	exon	150893324	150893415	1000	-	.	gene_id "MSTRG.128136"; transcript_id "MSTRG.128136.6"; exon_number "8";
chr3	StringTie	exon	150894186	150894305	1000	-	.	gene_id "MSTRG.128136"; transcript_id "MSTRG.128136.6"; exon_number "9";
chr3	StringTie	exon	150941582	150941685	1000	-	.	gene_id "MSTRG.128136"; transcript_id "MSTRG.128136.6"; exon_number "10";
chr3	StringTie	transcript	150870389	150876136	1000	-	.	gene_id "MSTRG.128136"; transcript_id "MSTRG.128136.7";
chr3	StringTie	exon	150870389	150871380	1000	-	.	gene_id "MSTRG.128136"; transcript_id "MSTRG.128136.7"; exon_number "1";
chr3	StringTie	exon	150871452	150876136	1000	-	.	gene_id "MSTRG.128136"; transcript_id "MSTRG.128136.7"; exon_number "2";
chr3	StringTie	transcript	150988612	150989544	1000	.	.	gene_id "MSTRG.128137"; transcript_id "MSTRG.128137.1";
chr3	StringTie	exon	150988612	150989544	1000	.	.	gene_id "MSTRG.128137"; transcript_id "MSTRG.128137.1"; exon_number "1";
chr3	StringTie	transcript	150993640	150994114	1000	.	.	gene_id "MSTRG.128138"; transcript_id "MSTRG.128138.1";
chr3	StringTie	exon	150993640	150994114	1000	.	.	gene_id "MSTRG.128138"; transcript_id "MSTRG.128138.1"; exon_number "1";
chr3	StringTie	transcript	150996395	150996598	1000	.	.	gene_id "MSTRG.128139"; transcript_id "MSTRG.128139.1";
chr3	StringTie	exon	150996395	150996598	1000	.	.	gene_id "MSTRG.128139"; transcript_id "MSTRG.128139.1"; exon_number "1";
chr1	StringTie	transcript	184164906	184165108	1000	.	.	gene_id "MSTRG.12814"; transcript_id "MSTRG.12814.1";
chr1	StringTie	exon	184164906	184165108	1000	.	.	gene_id "MSTRG.12814"; transcript_id "MSTRG.12814.1"; exon_number "1";
chr3	StringTie	transcript	151005894	151006411	1000	.	.	gene_id "MSTRG.128140"; transcript_id "MSTRG.128140.1";
chr3	StringTie	exon	151005894	151006411	1000	.	.	gene_id "MSTRG.128140"; transcript_id "MSTRG.128140.1"; exon_number "1";
chr3	StringTie	transcript	151017327	151017866	1000	.	.	gene_id "MSTRG.128141"; transcript_id "MSTRG.128141.1";
chr3	StringTie	exon	151017327	151017866	1000	.	.	gene_id "MSTRG.128141"; transcript_id "MSTRG.128141.1"; exon_number "1";
chr3	StringTie	transcript	151028435	151028671	1000	.	.	gene_id "MSTRG.128142"; transcript_id "MSTRG.128142.1";
chr3	StringTie	exon	151028435	151028671	1000	.	.	gene_id "MSTRG.128142"; transcript_id "MSTRG.128142.1"; exon_number "1";
chr3	StringTie	transcript	151031430	151031760	1000	.	.	gene_id "MSTRG.128143"; transcript_id "MSTRG.128143.1";
chr3	StringTie	exon	151031430	151031760	1000	.	.	gene_id "MSTRG.128143"; transcript_id "MSTRG.128143.1"; exon_number "1";
chr3	StringTie	transcript	151032032	151034382	1000	.	.	gene_id "MSTRG.128144"; transcript_id "MSTRG.128144.1";
chr3	StringTie	exon	151032032	151034382	1000	.	.	gene_id "MSTRG.128144"; transcript_id "MSTRG.128144.1"; exon_number "1";
chr3	StringTie	transcript	151045202	151045411	1000	.	.	gene_id "MSTRG.128145"; transcript_id "MSTRG.128145.1";
chr3	StringTie	exon	151045202	151045411	1000	.	.	gene_id "MSTRG.128145"; transcript_id "MSTRG.128145.1"; exon_number "1";
chr3	StringTie	transcript	151045861	151046089	1000	.	.	gene_id "MSTRG.128146"; transcript_id "MSTRG.128146.1";
chr3	StringTie	exon	151045861	151046089	1000	.	.	gene_id "MSTRG.128146"; transcript_id "MSTRG.128146.1"; exon_number "1";
chr3	StringTie	transcript	151046712	151048241	1000	.	.	gene_id "MSTRG.128147"; transcript_id "MSTRG.128147.1";
chr3	StringTie	exon	151046712	151048241	1000	.	.	gene_id "MSTRG.128147"; transcript_id "MSTRG.128147.1"; exon_number "1";
chr3	StringTie	transcript	151075249	151086467	1000	-	.	gene_id "MSTRG.128148"; transcript_id "MSTRG.128148.1";
chr3	StringTie	exon	151075249	151075826	1000	-	.	gene_id "MSTRG.128148"; transcript_id "MSTRG.128148.1"; exon_number "1";
chr3	StringTie	exon	151077206	151077387	1000	-	.	gene_id "MSTRG.128148"; transcript_id "MSTRG.128148.1"; exon_number "2";
chr3	StringTie	exon	151086292	151086467	1000	-	.	gene_id "MSTRG.128148"; transcript_id "MSTRG.128148.1"; exon_number "3";
chr3	StringTie	transcript	151086894	151433742	1000	+	.	gene_id "MSTRG.128149"; transcript_id "ENST00000273432"; gene_name "MED12L"; ref_gene_id "ENSG00000144893";
chr3	StringTie	exon	151086894	151087025	1000	+	.	gene_id "MSTRG.128149"; transcript_id "ENST00000273432"; exon_number "1"; gene_name "MED12L"; ref_gene_id "ENSG00000144893";
chr3	StringTie	exon	151116338	151116442	1000	+	.	gene_id "MSTRG.128149"; transcript_id "ENST00000273432"; exon_number "2"; gene_name "MED12L"; ref_gene_id "ENSG00000144893";
chr3	StringTie	exon	151122783	151122974	1000	+	.	gene_id "MSTRG.128149"; transcript_id "ENST00000273432"; exon_number "3"; gene_name "MED12L"; ref_gene_id "ENSG00000144893";
chr3	StringTie	exon	151127825	151127984	1000	+	.	gene_id "MSTRG.128149"; transcript_id "ENST00000273432"; exon_number "4"; gene_name "MED12L"; ref_gene_id "ENSG00000144893";
chr3	StringTie	exon	151156161	151156330	1000	+	.	gene_id "MSTRG.128149"; transcript_id "ENST00000273432"; exon_number "5"; gene_name "MED12L"; ref_gene_id "ENSG00000144893";
chr3	StringTie	exon	151158689	151158799	1000	+	.	gene_id "MSTRG.128149"; transcript_id "ENST00000273432"; exon_number "6"; gene_name "MED12L"; ref_gene_id "ENSG00000144893";
chr3	StringTie	exon	151165420	151165519	1000	+	.	gene_id "MSTRG.128149"; transcript_id "ENST00000273432"; exon_number "7"; gene_name "MED12L"; ref_gene_id "ENSG00000144893";
chr3	StringTie	exon	151165846	151165982	1000	+	.	gene_id "MSTRG.128149"; transcript_id "ENST00000273432"; exon_number "8"; gene_name "MED12L"; ref_gene_id "ENSG00000144893";
chr3	StringTie	exon	151185330	151185461	1000	+	.	gene_id "MSTRG.128149"; transcript_id "ENST00000273432"; exon_number "9"; gene_name "MED12L"; ref_gene_id "ENSG00000144893";
chr3	StringTie	exon	151188354	151188480	1000	+	.	gene_id "MSTRG.128149"; transcript_id "ENST00000273432"; exon_number "10"; gene_name "MED12L"; ref_gene_id "ENSG00000144893";
chr3	StringTie	exon	151190717	151190931	1000	+	.	gene_id "MSTRG.128149"; transcript_id "ENST00000273432"; exon_number "11"; gene_name "MED12L"; ref_gene_id "ENSG00000144893";
chr3	StringTie	exon	151193490	151193666	1000	+	.	gene_id "MSTRG.128149"; transcript_id "ENST00000273432"; exon_number "12"; gene_name "MED12L"; ref_gene_id "ENSG00000144893";
chr3	StringTie	exon	151350059	151350206	1000	+	.	gene_id "MSTRG.128149"; transcript_id "ENST00000273432"; exon_number "13"; gene_name "MED12L"; ref_gene_id "ENSG00000144893";
chr3	StringTie	exon	151355121	151355239	1000	+	.	gene_id "MSTRG.128149"; transcript_id "ENST00000273432"; exon_number "14"; gene_name "MED12L"; ref_gene_id "ENSG00000144893";
chr3	StringTie	exon	151355896	151356039	1000	+	.	gene_id "MSTRG.128149"; transcript_id "ENST00000273432"; exon_number "15"; gene_name "MED12L"; ref_gene_id "ENSG00000144893";
chr3	StringTie	exon	151357213	151357376	1000	+	.	gene_id "MSTRG.128149"; transcript_id "ENST00000273432"; exon_number "16"; gene_name "MED12L"; ref_gene_id "ENSG00000144893";
chr3	StringTie	exon	151360474	151360605	1000	+	.	gene_id "MSTRG.128149"; transcript_id "ENST00000273432"; exon_number "17"; gene_name "MED12L"; ref_gene_id "ENSG00000144893";
chr3	StringTie	exon	151364979	151365206	1000	+	.	gene_id "MSTRG.128149"; transcript_id "ENST00000273432"; exon_number "18"; gene_name "MED12L"; ref_gene_id "ENSG00000144893";
chr3	StringTie	exon	151365850	151365991	1000	+	.	gene_id "MSTRG.128149"; transcript_id "ENST00000273432"; exon_number "19"; gene_name "MED12L"; ref_gene_id "ENSG00000144893";
chr3	StringTie	exon	151367646	151367766	1000	+	.	gene_id "MSTRG.128149"; transcript_id "ENST00000273432"; exon_number "20"; gene_name "MED12L"; ref_gene_id "ENSG00000144893";
chr3	StringTie	exon	151368150	151368251	1000	+	.	gene_id "MSTRG.128149"; transcript_id "ENST00000273432"; exon_number "21"; gene_name "MED12L"; ref_gene_id "ENSG00000144893";
chr3	StringTie	exon	151369436	151369549	1000	+	.	gene_id "MSTRG.128149"; transcript_id "ENST00000273432"; exon_number "22"; gene_name "MED12L"; ref_gene_id "ENSG00000144893";
chr3	StringTie	exon	151372567	151372766	1000	+	.	gene_id "MSTRG.128149"; transcript_id "ENST00000273432"; exon_number "23"; gene_name "MED12L"; ref_gene_id "ENSG00000144893";
chr3	StringTie	exon	151376026	151376214	1000	+	.	gene_id "MSTRG.128149"; transcript_id "ENST00000273432"; exon_number "24"; gene_name "MED12L"; ref_gene_id "ENSG00000144893";
chr3	StringTie	exon	151376800	151376874	1000	+	.	gene_id "MSTRG.128149"; transcript_id "ENST00000273432"; exon_number "25"; gene_name "MED12L"; ref_gene_id "ENSG00000144893";
chr3	StringTie	exon	151376991	151377178	1000	+	.	gene_id "MSTRG.128149"; transcript_id "ENST00000273432"; exon_number "26"; gene_name "MED12L"; ref_gene_id "ENSG00000144893";
chr3	StringTie	exon	151378012	151378173	1000	+	.	gene_id "MSTRG.128149"; transcript_id "ENST00000273432"; exon_number "27"; gene_name "MED12L"; ref_gene_id "ENSG00000144893";
chr3	StringTie	exon	151380113	151380224	1000	+	.	gene_id "MSTRG.128149"; transcript_id "ENST00000273432"; exon_number "28"; gene_name "MED12L"; ref_gene_id "ENSG00000144893";
chr3	StringTie	exon	151382656	151382745	1000	+	.	gene_id "MSTRG.128149"; transcript_id "ENST00000273432"; exon_number "29"; gene_name "MED12L"; ref_gene_id "ENSG00000144893";
chr3	StringTie	exon	151383779	151383888	1000	+	.	gene_id "MSTRG.128149"; transcript_id "ENST00000273432"; exon_number "30"; gene_name "MED12L"; ref_gene_id "ENSG00000144893";
chr3	StringTie	exon	151384083	151384218	1000	+	.	gene_id "MSTRG.128149"; transcript_id "ENST00000273432"; exon_number "31"; gene_name "MED12L"; ref_gene_id "ENSG00000144893";
chr3	StringTie	exon	151385030	151385191	1000	+	.	gene_id "MSTRG.128149"; transcript_id "ENST00000273432"; exon_number "32"; gene_name "MED12L"; ref_gene_id "ENSG00000144893";
chr3	StringTie	exon	151387810	151388172	1000	+	.	gene_id "MSTRG.128149"; transcript_id "ENST00000273432"; exon_number "33"; gene_name "MED12L"; ref_gene_id "ENSG00000144893";
chr3	StringTie	exon	151389979	151390135	1000	+	.	gene_id "MSTRG.128149"; transcript_id "ENST00000273432"; exon_number "34"; gene_name "MED12L"; ref_gene_id "ENSG00000144893";
chr3	StringTie	exon	151394656	151394867	1000	+	.	gene_id "MSTRG.128149"; transcript_id "ENST00000273432"; exon_number "35"; gene_name "MED12L"; ref_gene_id "ENSG00000144893";
chr3	StringTie	exon	151430299	151430380	1000	+	.	gene_id "MSTRG.128149"; transcript_id "ENST00000273432"; exon_number "36"; gene_name "MED12L"; ref_gene_id "ENSG00000144893";
chr3	StringTie	exon	151432752	151433742	1000	+	.	gene_id "MSTRG.128149"; transcript_id "ENST00000273432"; exon_number "37"; gene_name "MED12L"; ref_gene_id "ENSG00000144893";
chr3	StringTie	transcript	151086394	151193745	1000	+	.	gene_id "MSTRG.128149"; transcript_id "ENST00000309237"; gene_name "MED12L"; ref_gene_id "ENSG00000144893";
chr3	StringTie	exon	151086394	151087025	1000	+	.	gene_id "MSTRG.128149"; transcript_id "ENST00000309237"; exon_number "1"; gene_name "MED12L"; ref_gene_id "ENSG00000144893";
chr3	StringTie	exon	151116338	151116442	1000	+	.	gene_id "MSTRG.128149"; transcript_id "ENST00000309237"; exon_number "2"; gene_name "MED12L"; ref_gene_id "ENSG00000144893";
chr3	StringTie	exon	151122783	151122974	1000	+	.	gene_id "MSTRG.128149"; transcript_id "ENST00000309237"; exon_number "3"; gene_name "MED12L"; ref_gene_id "ENSG00000144893";
chr3	StringTie	exon	151127825	151127984	1000	+	.	gene_id "MSTRG.128149"; transcript_id "ENST00000309237"; exon_number "4"; gene_name "MED12L"; ref_gene_id "ENSG00000144893";
chr3	StringTie	exon	151156161	151156330	1000	+	.	gene_id "MSTRG.128149"; transcript_id "ENST00000309237"; exon_number "5"; gene_name "MED12L"; ref_gene_id "ENSG00000144893";
chr3	StringTie	exon	151158689	151158799	1000	+	.	gene_id "MSTRG.128149"; transcript_id "ENST00000309237"; exon_number "6"; gene_name "MED12L"; ref_gene_id "ENSG00000144893";
chr3	StringTie	exon	151159832	151160101	1000	+	.	gene_id "MSTRG.128149"; transcript_id "ENST00000309237"; exon_number "7"; gene_name "MED12L"; ref_gene_id "ENSG00000144893";
chr3	StringTie	exon	151163893	151164042	1000	+	.	gene_id "MSTRG.128149"; transcript_id "ENST00000309237"; exon_number "8"; gene_name "MED12L"; ref_gene_id "ENSG00000144893";
chr3	StringTie	exon	151165420	151165519	1000	+	.	gene_id "MSTRG.128149"; transcript_id "ENST00000309237"; exon_number "9"; gene_name "MED12L"; ref_gene_id "ENSG00000144893";
chr3	StringTie	exon	151165846	151165982	1000	+	.	gene_id "MSTRG.128149"; transcript_id "ENST00000309237"; exon_number "10"; gene_name "MED12L"; ref_gene_id "ENSG00000144893";
chr3	StringTie	exon	151185330	151185461	1000	+	.	gene_id "MSTRG.128149"; transcript_id "ENST00000309237"; exon_number "11"; gene_name "MED12L"; ref_gene_id "ENSG00000144893";
chr3	StringTie	exon	151188354	151188480	1000	+	.	gene_id "MSTRG.128149"; transcript_id "ENST00000309237"; exon_number "12"; gene_name "MED12L"; ref_gene_id "ENSG00000144893";
chr3	StringTie	exon	151190717	151190931	1000	+	.	gene_id "MSTRG.128149"; transcript_id "ENST00000309237"; exon_number "13"; gene_name "MED12L"; ref_gene_id "ENSG00000144893";
chr3	StringTie	exon	151192550	151192654	1000	+	.	gene_id "MSTRG.128149"; transcript_id "ENST00000309237"; exon_number "14"; gene_name "MED12L"; ref_gene_id "ENSG00000144893";
chr3	StringTie	exon	151193490	151193745	1000	+	.	gene_id "MSTRG.128149"; transcript_id "ENST00000309237"; exon_number "15"; gene_name "MED12L"; ref_gene_id "ENSG00000144893";
chr3	StringTie	transcript	151086394	151193745	1000	+	.	gene_id "MSTRG.128149"; transcript_id "ENST00000422248"; gene_name "MED12L"; ref_gene_id "ENSG00000144893";
chr3	StringTie	exon	151086394	151087025	1000	+	.	gene_id "MSTRG.128149"; transcript_id "ENST00000422248"; exon_number "1"; gene_name "MED12L"; ref_gene_id "ENSG00000144893";
chr3	StringTie	exon	151116338	151116442	1000	+	.	gene_id "MSTRG.128149"; transcript_id "ENST00000422248"; exon_number "2"; gene_name "MED12L"; ref_gene_id "ENSG00000144893";
chr3	StringTie	exon	151122783	151122974	1000	+	.	gene_id "MSTRG.128149"; transcript_id "ENST00000422248"; exon_number "3"; gene_name "MED12L"; ref_gene_id "ENSG00000144893";
chr3	StringTie	exon	151127825	151127984	1000	+	.	gene_id "MSTRG.128149"; transcript_id "ENST00000422248"; exon_number "4"; gene_name "MED12L"; ref_gene_id "ENSG00000144893";
chr3	StringTie	exon	151156161	151156330	1000	+	.	gene_id "MSTRG.128149"; transcript_id "ENST00000422248"; exon_number "5"; gene_name "MED12L"; ref_gene_id "ENSG00000144893";
chr3	StringTie	exon	151158689	151158799	1000	+	.	gene_id "MSTRG.128149"; transcript_id "ENST00000422248"; exon_number "6"; gene_name "MED12L"; ref_gene_id "ENSG00000144893";
chr3	StringTie	exon	151159832	151160101	1000	+	.	gene_id "MSTRG.128149"; transcript_id "ENST00000422248"; exon_number "7"; gene_name "MED12L"; ref_gene_id "ENSG00000144893";
chr3	StringTie	exon	151163893	151164042	1000	+	.	gene_id "MSTRG.128149"; transcript_id "ENST00000422248"; exon_number "8"; gene_name "MED12L"; ref_gene_id "ENSG00000144893";
chr3	StringTie	exon	151165420	151165519	1000	+	.	gene_id "MSTRG.128149"; transcript_id "ENST00000422248"; exon_number "9"; gene_name "MED12L"; ref_gene_id "ENSG00000144893";
chr3	StringTie	exon	151165846	151165982	1000	+	.	gene_id "MSTRG.128149"; transcript_id "ENST00000422248"; exon_number "10"; gene_name "MED12L"; ref_gene_id "ENSG00000144893";
chr3	StringTie	exon	151185330	151185461	1000	+	.	gene_id "MSTRG.128149"; transcript_id "ENST00000422248"; exon_number "11"; gene_name "MED12L"; ref_gene_id "ENSG00000144893";
chr3	StringTie	exon	151188354	151188480	1000	+	.	gene_id "MSTRG.128149"; transcript_id "ENST00000422248"; exon_number "12"; gene_name "MED12L"; ref_gene_id "ENSG00000144893";
chr3	StringTie	exon	151190717	151190931	1000	+	.	gene_id "MSTRG.128149"; transcript_id "ENST00000422248"; exon_number "13"; gene_name "MED12L"; ref_gene_id "ENSG00000144893";
chr3	StringTie	exon	151193490	151193745	1000	+	.	gene_id "MSTRG.128149"; transcript_id "ENST00000422248"; exon_number "14"; gene_name "MED12L"; ref_gene_id "ENSG00000144893";
chr3	StringTie	transcript	151316420	151355213	1000	+	.	gene_id "MSTRG.128149"; transcript_id "ENST00000468305"; gene_name "MED12L"; ref_gene_id "ENSG00000144893";
chr3	StringTie	exon	151316420	151316746	1000	+	.	gene_id "MSTRG.128149"; transcript_id "ENST00000468305"; exon_number "1"; gene_name "MED12L"; ref_gene_id "ENSG00000144893";
chr3	StringTie	exon	151350059	151350206	1000	+	.	gene_id "MSTRG.128149"; transcript_id "ENST00000468305"; exon_number "2"; gene_name "MED12L"; ref_gene_id "ENSG00000144893";
chr3	StringTie	exon	151355121	151355213	1000	+	.	gene_id "MSTRG.128149"; transcript_id "ENST00000468305"; exon_number "3"; gene_name "MED12L"; ref_gene_id "ENSG00000144893";
chr3	StringTie	transcript	151085697	151122931	1000	+	.	gene_id "MSTRG.128149"; transcript_id "ENST00000469768"; gene_name "MED12L"; ref_gene_id "ENSG00000144893";
chr3	StringTie	exon	151085697	151085936	1000	+	.	gene_id "MSTRG.128149"; transcript_id "ENST00000469768"; exon_number "1"; gene_name "MED12L"; ref_gene_id "ENSG00000144893";
chr3	StringTie	exon	151116338	151116442	1000	+	.	gene_id "MSTRG.128149"; transcript_id "ENST00000469768"; exon_number "2"; gene_name "MED12L"; ref_gene_id "ENSG00000144893";
chr3	StringTie	exon	151122783	151122931	1000	+	.	gene_id "MSTRG.128149"; transcript_id "ENST00000469768"; exon_number "3"; gene_name "MED12L"; ref_gene_id "ENSG00000144893";
chr3	StringTie	transcript	151086889	151437072	1000	+	.	gene_id "MSTRG.128149"; transcript_id "ENST00000474524"; gene_name "MED12L"; ref_gene_id "ENSG00000144893";
chr3	StringTie	exon	151086889	151087025	1000	+	.	gene_id "MSTRG.128149"; transcript_id "ENST00000474524"; exon_number "1"; gene_name "MED12L"; ref_gene_id "ENSG00000144893";
chr3	StringTie	exon	151116338	151116442	1000	+	.	gene_id "MSTRG.128149"; transcript_id "ENST00000474524"; exon_number "2"; gene_name "MED12L"; ref_gene_id "ENSG00000144893";
chr3	StringTie	exon	151122783	151122974	1000	+	.	gene_id "MSTRG.128149"; transcript_id "ENST00000474524"; exon_number "3"; gene_name "MED12L"; ref_gene_id "ENSG00000144893";
chr3	StringTie	exon	151127825	151127984	1000	+	.	gene_id "MSTRG.128149"; transcript_id "ENST00000474524"; exon_number "4"; gene_name "MED12L"; ref_gene_id "ENSG00000144893";
chr3	StringTie	exon	151156161	151156330	1000	+	.	gene_id "MSTRG.128149"; transcript_id "ENST00000474524"; exon_number "5"; gene_name "MED12L"; ref_gene_id "ENSG00000144893";
chr3	StringTie	exon	151158689	151158799	1000	+	.	gene_id "MSTRG.128149"; transcript_id "ENST00000474524"; exon_number "6"; gene_name "MED12L"; ref_gene_id "ENSG00000144893";
chr3	StringTie	exon	151159832	151160101	1000	+	.	gene_id "MSTRG.128149"; transcript_id "ENST00000474524"; exon_number "7"; gene_name "MED12L"; ref_gene_id "ENSG00000144893";
chr3	StringTie	exon	151163893	151164042	1000	+	.	gene_id "MSTRG.128149"; transcript_id "ENST00000474524"; exon_number "8"; gene_name "MED12L"; ref_gene_id "ENSG00000144893";
chr3	StringTie	exon	151165420	151165519	1000	+	.	gene_id "MSTRG.128149"; transcript_id "ENST00000474524"; exon_number "9"; gene_name "MED12L"; ref_gene_id "ENSG00000144893";
chr3	StringTie	exon	151165846	151165982	1000	+	.	gene_id "MSTRG.128149"; transcript_id "ENST00000474524"; exon_number "10"; gene_name "MED12L"; ref_gene_id "ENSG00000144893";
chr3	StringTie	exon	151185330	151185461	1000	+	.	gene_id "MSTRG.128149"; transcript_id "ENST00000474524"; exon_number "11"; gene_name "MED12L"; ref_gene_id "ENSG00000144893";
chr3	StringTie	exon	151188354	151188480	1000	+	.	gene_id "MSTRG.128149"; transcript_id "ENST00000474524"; exon_number "12"; gene_name "MED12L"; ref_gene_id "ENSG00000144893";
chr3	StringTie	exon	151190717	151190931	1000	+	.	gene_id "MSTRG.128149"; transcript_id "ENST00000474524"; exon_number "13"; gene_name "MED12L"; ref_gene_id "ENSG00000144893";
chr3	StringTie	exon	151193490	151193666	1000	+	.	gene_id "MSTRG.128149"; transcript_id "ENST00000474524"; exon_number "14"; gene_name "MED12L"; ref_gene_id "ENSG00000144893";
chr3	StringTie	exon	151350059	151350206	1000	+	.	gene_id "MSTRG.128149"; transcript_id "ENST00000474524"; exon_number "15"; gene_name "MED12L"; ref_gene_id "ENSG00000144893";
chr3	StringTie	exon	151355121	151355239	1000	+	.	gene_id "MSTRG.128149"; transcript_id "ENST00000474524"; exon_number "16"; gene_name "MED12L"; ref_gene_id "ENSG00000144893";
chr3	StringTie	exon	151355896	151356039	1000	+	.	gene_id "MSTRG.128149"; transcript_id "ENST00000474524"; exon_number "17"; gene_name "MED12L"; ref_gene_id "ENSG00000144893";
chr3	StringTie	exon	151357213	151357376	1000	+	.	gene_id "MSTRG.128149"; transcript_id "ENST00000474524"; exon_number "18"; gene_name "MED12L"; ref_gene_id "ENSG00000144893";
chr3	StringTie	exon	151360474	151360605	1000	+	.	gene_id "MSTRG.128149"; transcript_id "ENST00000474524"; exon_number "19"; gene_name "MED12L"; ref_gene_id "ENSG00000144893";
chr3	StringTie	exon	151364979	151365206	1000	+	.	gene_id "MSTRG.128149"; transcript_id "ENST00000474524"; exon_number "20"; gene_name "MED12L"; ref_gene_id "ENSG00000144893";
chr3	StringTie	exon	151365850	151365991	1000	+	.	gene_id "MSTRG.128149"; transcript_id "ENST00000474524"; exon_number "21"; gene_name "MED12L"; ref_gene_id "ENSG00000144893";
chr3	StringTie	exon	151367646	151367766	1000	+	.	gene_id "MSTRG.128149"; transcript_id "ENST00000474524"; exon_number "22"; gene_name "MED12L"; ref_gene_id "ENSG00000144893";
chr3	StringTie	exon	151368150	151368251	1000	+	.	gene_id "MSTRG.128149"; transcript_id "ENST00000474524"; exon_number "23"; gene_name "MED12L"; ref_gene_id "ENSG00000144893";
chr3	StringTie	exon	151369436	151369549	1000	+	.	gene_id "MSTRG.128149"; transcript_id "ENST00000474524"; exon_number "24"; gene_name "MED12L"; ref_gene_id "ENSG00000144893";
chr3	StringTie	exon	151372567	151372766	1000	+	.	gene_id "MSTRG.128149"; transcript_id "ENST00000474524"; exon_number "25"; gene_name "MED12L"; ref_gene_id "ENSG00000144893";
chr3	StringTie	exon	151376026	151376214	1000	+	.	gene_id "MSTRG.128149"; transcript_id "ENST00000474524"; exon_number "26"; gene_name "MED12L"; ref_gene_id "ENSG00000144893";
chr3	StringTie	exon	151376800	151376874	1000	+	.	gene_id "MSTRG.128149"; transcript_id "ENST00000474524"; exon_number "27"; gene_name "MED12L"; ref_gene_id "ENSG00000144893";
chr3	StringTie	exon	151376991	151377178	1000	+	.	gene_id "MSTRG.128149"; transcript_id "ENST00000474524"; exon_number "28"; gene_name "MED12L"; ref_gene_id "ENSG00000144893";
chr3	StringTie	exon	151378012	151378173	1000	+	.	gene_id "MSTRG.128149"; transcript_id "ENST00000474524"; exon_number "29"; gene_name "MED12L"; ref_gene_id "ENSG00000144893";
chr3	StringTie	exon	151380113	151380224	1000	+	.	gene_id "MSTRG.128149"; transcript_id "ENST00000474524"; exon_number "30"; gene_name "MED12L"; ref_gene_id "ENSG00000144893";
chr3	StringTie	exon	151382656	151382745	1000	+	.	gene_id "MSTRG.128149"; transcript_id "ENST00000474524"; exon_number "31"; gene_name "MED12L"; ref_gene_id "ENSG00000144893";
chr3	StringTie	exon	151383779	151383888	1000	+	.	gene_id "MSTRG.128149"; transcript_id "ENST00000474524"; exon_number "32"; gene_name "MED12L"; ref_gene_id "ENSG00000144893";
chr3	StringTie	exon	151384083	151384218	1000	+	.	gene_id "MSTRG.128149"; transcript_id "ENST00000474524"; exon_number "33"; gene_name "MED12L"; ref_gene_id "ENSG00000144893";
chr3	StringTie	exon	151385030	151385191	1000	+	.	gene_id "MSTRG.128149"; transcript_id "ENST00000474524"; exon_number "34"; gene_name "MED12L"; ref_gene_id "ENSG00000144893";
chr3	StringTie	exon	151387810	151388172	1000	+	.	gene_id "MSTRG.128149"; transcript_id "ENST00000474524"; exon_number "35"; gene_name "MED12L"; ref_gene_id "ENSG00000144893";
chr3	StringTie	exon	151389979	151390135	1000	+	.	gene_id "MSTRG.128149"; transcript_id "ENST00000474524"; exon_number "36"; gene_name "MED12L"; ref_gene_id "ENSG00000144893";
chr3	StringTie	exon	151394656	151394867	1000	+	.	gene_id "MSTRG.128149"; transcript_id "ENST00000474524"; exon_number "37"; gene_name "MED12L"; ref_gene_id "ENSG00000144893";
chr3	StringTie	exon	151409243	151409332	1000	+	.	gene_id "MSTRG.128149"; transcript_id "ENST00000474524"; exon_number "38"; gene_name "MED12L"; ref_gene_id "ENSG00000144893";
chr3	StringTie	exon	151411278	151411507	1000	+	.	gene_id "MSTRG.128149"; transcript_id "ENST00000474524"; exon_number "39"; gene_name "MED12L"; ref_gene_id "ENSG00000144893";
chr3	StringTie	exon	151413139	151413295	1000	+	.	gene_id "MSTRG.128149"; transcript_id "ENST00000474524"; exon_number "40"; gene_name "MED12L"; ref_gene_id "ENSG00000144893";
chr3	StringTie	exon	151416312	151416422	1000	+	.	gene_id "MSTRG.128149"; transcript_id "ENST00000474524"; exon_number "41"; gene_name "MED12L"; ref_gene_id "ENSG00000144893";
chr3	StringTie	exon	151430299	151430380	1000	+	.	gene_id "MSTRG.128149"; transcript_id "ENST00000474524"; exon_number "42"; gene_name "MED12L"; ref_gene_id "ENSG00000144893";
chr3	StringTie	exon	151432752	151437072	1000	+	.	gene_id "MSTRG.128149"; transcript_id "ENST00000474524"; exon_number "43"; gene_name "MED12L"; ref_gene_id "ENSG00000144893";
chr3	StringTie	transcript	151190916	151337062	1000	+	.	gene_id "MSTRG.128149"; transcript_id "ENST00000480026"; gene_name "MED12L"; ref_gene_id "ENSG00000144893";
chr3	StringTie	exon	151190916	151190931	1000	+	.	gene_id "MSTRG.128149"; transcript_id "ENST00000480026"; exon_number "1"; gene_name "MED12L"; ref_gene_id "ENSG00000144893";
chr3	StringTie	exon	151193490	151193666	1000	+	.	gene_id "MSTRG.128149"; transcript_id "ENST00000480026"; exon_number "2"; gene_name "MED12L"; ref_gene_id "ENSG00000144893";
chr3	StringTie	exon	151336507	151337062	1000	+	.	gene_id "MSTRG.128149"; transcript_id "ENST00000480026"; exon_number "3"; gene_name "MED12L"; ref_gene_id "ENSG00000144893";
chr3	StringTie	transcript	151394667	151430304	1000	+	.	gene_id "MSTRG.128149"; transcript_id "ENST00000488092"; gene_name "MED12L"; ref_gene_id "ENSG00000144893";
chr3	StringTie	exon	151394667	151394867	1000	+	.	gene_id "MSTRG.128149"; transcript_id "ENST00000488092"; exon_number "1"; gene_name "MED12L"; ref_gene_id "ENSG00000144893";
chr3	StringTie	exon	151416312	151416422	1000	+	.	gene_id "MSTRG.128149"; transcript_id "ENST00000488092"; exon_number "2"; gene_name "MED12L"; ref_gene_id "ENSG00000144893";
chr3	StringTie	exon	151430299	151430304	1000	+	.	gene_id "MSTRG.128149"; transcript_id "ENST00000488092"; exon_number "3"; gene_name "MED12L"; ref_gene_id "ENSG00000144893";
chr3	StringTie	transcript	151241796	151357303	1000	+	.	gene_id "MSTRG.128149"; transcript_id "ENST00000491549"; gene_name "MED12L"; ref_gene_id "ENSG00000144893";
chr3	StringTie	exon	151241796	151241868	1000	+	.	gene_id "MSTRG.128149"; transcript_id "ENST00000491549"; exon_number "1"; gene_name "MED12L"; ref_gene_id "ENSG00000144893";
chr3	StringTie	exon	151350059	151350206	1000	+	.	gene_id "MSTRG.128149"; transcript_id "ENST00000491549"; exon_number "2"; gene_name "MED12L"; ref_gene_id "ENSG00000144893";
chr3	StringTie	exon	151355121	151355239	1000	+	.	gene_id "MSTRG.128149"; transcript_id "ENST00000491549"; exon_number "3"; gene_name "MED12L"; ref_gene_id "ENSG00000144893";
chr3	StringTie	exon	151355896	151356039	1000	+	.	gene_id "MSTRG.128149"; transcript_id "ENST00000491549"; exon_number "4"; gene_name "MED12L"; ref_gene_id "ENSG00000144893";
chr3	StringTie	exon	151357213	151357303	1000	+	.	gene_id "MSTRG.128149"; transcript_id "ENST00000491549"; exon_number "5"; gene_name "MED12L"; ref_gene_id "ENSG00000144893";
chr3	StringTie	transcript	151085398	151193866	1000	+	.	gene_id "MSTRG.128149"; transcript_id "MSTRG.128149.1";
chr3	StringTie	exon	151085398	151085414	1000	+	.	gene_id "MSTRG.128149"; transcript_id "MSTRG.128149.1"; exon_number "1";
chr3	StringTie	exon	151086798	151087025	1000	+	.	gene_id "MSTRG.128149"; transcript_id "MSTRG.128149.1"; exon_number "2";
chr3	StringTie	exon	151116338	151116442	1000	+	.	gene_id "MSTRG.128149"; transcript_id "MSTRG.128149.1"; exon_number "3";
chr3	StringTie	exon	151122783	151122974	1000	+	.	gene_id "MSTRG.128149"; transcript_id "MSTRG.128149.1"; exon_number "4";
chr3	StringTie	exon	151127825	151127984	1000	+	.	gene_id "MSTRG.128149"; transcript_id "MSTRG.128149.1"; exon_number "5";
chr3	StringTie	exon	151156161	151156330	1000	+	.	gene_id "MSTRG.128149"; transcript_id "MSTRG.128149.1"; exon_number "6";
chr3	StringTie	exon	151158689	151158799	1000	+	.	gene_id "MSTRG.128149"; transcript_id "MSTRG.128149.1"; exon_number "7";
chr3	StringTie	exon	151159832	151160101	1000	+	.	gene_id "MSTRG.128149"; transcript_id "MSTRG.128149.1"; exon_number "8";
chr3	StringTie	exon	151163893	151164042	1000	+	.	gene_id "MSTRG.128149"; transcript_id "MSTRG.128149.1"; exon_number "9";
chr3	StringTie	exon	151165420	151165519	1000	+	.	gene_id "MSTRG.128149"; transcript_id "MSTRG.128149.1"; exon_number "10";
chr3	StringTie	exon	151165846	151165982	1000	+	.	gene_id "MSTRG.128149"; transcript_id "MSTRG.128149.1"; exon_number "11";
chr3	StringTie	exon	151185330	151185461	1000	+	.	gene_id "MSTRG.128149"; transcript_id "MSTRG.128149.1"; exon_number "12";
chr3	StringTie	exon	151188354	151188480	1000	+	.	gene_id "MSTRG.128149"; transcript_id "MSTRG.128149.1"; exon_number "13";
chr3	StringTie	exon	151190717	151190931	1000	+	.	gene_id "MSTRG.128149"; transcript_id "MSTRG.128149.1"; exon_number "14";
chr3	StringTie	exon	151193490	151193866	1000	+	.	gene_id "MSTRG.128149"; transcript_id "MSTRG.128149.1"; exon_number "15";
chr3	StringTie	transcript	151156160	151164853	1000	+	.	gene_id "MSTRG.128149"; transcript_id "MSTRG.128149.12";
chr3	StringTie	exon	151156160	151156330	1000	+	.	gene_id "MSTRG.128149"; transcript_id "MSTRG.128149.12"; exon_number "1";
chr3	StringTie	exon	151158689	151158799	1000	+	.	gene_id "MSTRG.128149"; transcript_id "MSTRG.128149.12"; exon_number "2";
chr3	StringTie	exon	151159832	151160101	1000	+	.	gene_id "MSTRG.128149"; transcript_id "MSTRG.128149.12"; exon_number "3";
chr3	StringTie	exon	151163893	151164042	1000	+	.	gene_id "MSTRG.128149"; transcript_id "MSTRG.128149.12"; exon_number "4";
chr3	StringTie	exon	151164565	151164853	1000	+	.	gene_id "MSTRG.128149"; transcript_id "MSTRG.128149.12"; exon_number "5";
chr3	StringTie	transcript	151156160	151207575	1000	+	.	gene_id "MSTRG.128149"; transcript_id "MSTRG.128149.13";
chr3	StringTie	exon	151156160	151156330	1000	+	.	gene_id "MSTRG.128149"; transcript_id "MSTRG.128149.13"; exon_number "1";
chr3	StringTie	exon	151158689	151158799	1000	+	.	gene_id "MSTRG.128149"; transcript_id "MSTRG.128149.13"; exon_number "2";
chr3	StringTie	exon	151159832	151160101	1000	+	.	gene_id "MSTRG.128149"; transcript_id "MSTRG.128149.13"; exon_number "3";
chr3	StringTie	exon	151163893	151164042	1000	+	.	gene_id "MSTRG.128149"; transcript_id "MSTRG.128149.13"; exon_number "4";
chr3	StringTie	exon	151165420	151165519	1000	+	.	gene_id "MSTRG.128149"; transcript_id "MSTRG.128149.13"; exon_number "5";
chr3	StringTie	exon	151165846	151165982	1000	+	.	gene_id "MSTRG.128149"; transcript_id "MSTRG.128149.13"; exon_number "6";
chr3	StringTie	exon	151185330	151185461	1000	+	.	gene_id "MSTRG.128149"; transcript_id "MSTRG.128149.13"; exon_number "7";
chr3	StringTie	exon	151188354	151188480	1000	+	.	gene_id "MSTRG.128149"; transcript_id "MSTRG.128149.13"; exon_number "8";
chr3	StringTie	exon	151190717	151190931	1000	+	.	gene_id "MSTRG.128149"; transcript_id "MSTRG.128149.13"; exon_number "9";
chr3	StringTie	exon	151192550	151192654	1000	+	.	gene_id "MSTRG.128149"; transcript_id "MSTRG.128149.13"; exon_number "10";
chr3	StringTie	exon	151193490	151193666	1000	+	.	gene_id "MSTRG.128149"; transcript_id "MSTRG.128149.13"; exon_number "11";
chr3	StringTie	exon	151207287	151207575	1000	+	.	gene_id "MSTRG.128149"; transcript_id "MSTRG.128149.13"; exon_number "12";
chr3	StringTie	transcript	151156162	151164036	1000	+	.	gene_id "MSTRG.128149"; transcript_id "MSTRG.128149.14";
chr3	StringTie	exon	151156162	151156330	1000	+	.	gene_id "MSTRG.128149"; transcript_id "MSTRG.128149.14"; exon_number "1";
chr3	StringTie	exon	151158693	151158799	1000	+	.	gene_id "MSTRG.128149"; transcript_id "MSTRG.128149.14"; exon_number "2";
chr3	StringTie	exon	151159832	151160101	1000	+	.	gene_id "MSTRG.128149"; transcript_id "MSTRG.128149.14"; exon_number "3";
chr3	StringTie	exon	151163893	151164036	1000	+	.	gene_id "MSTRG.128149"; transcript_id "MSTRG.128149.14"; exon_number "4";
chr3	StringTie	transcript	151180871	151409293	1000	+	.	gene_id "MSTRG.128149"; transcript_id "MSTRG.128149.15";
chr3	StringTie	exon	151180871	151180897	1000	+	.	gene_id "MSTRG.128149"; transcript_id "MSTRG.128149.15"; exon_number "1";
chr3	StringTie	exon	151185330	151185461	1000	+	.	gene_id "MSTRG.128149"; transcript_id "MSTRG.128149.15"; exon_number "2";
chr3	StringTie	exon	151188354	151188480	1000	+	.	gene_id "MSTRG.128149"; transcript_id "MSTRG.128149.15"; exon_number "3";
chr3	StringTie	exon	151190717	151190931	1000	+	.	gene_id "MSTRG.128149"; transcript_id "MSTRG.128149.15"; exon_number "4";
chr3	StringTie	exon	151193490	151193666	1000	+	.	gene_id "MSTRG.128149"; transcript_id "MSTRG.128149.15"; exon_number "5";
chr3	StringTie	exon	151336507	151337037	1000	+	.	gene_id "MSTRG.128149"; transcript_id "MSTRG.128149.15"; exon_number "6";
chr3	StringTie	exon	151350059	151350206	1000	+	.	gene_id "MSTRG.128149"; transcript_id "MSTRG.128149.15"; exon_number "7";
chr3	StringTie	exon	151355121	151355239	1000	+	.	gene_id "MSTRG.128149"; transcript_id "MSTRG.128149.15"; exon_number "8";
chr3	StringTie	exon	151355896	151356039	1000	+	.	gene_id "MSTRG.128149"; transcript_id "MSTRG.128149.15"; exon_number "9";
chr3	StringTie	exon	151357213	151357376	1000	+	.	gene_id "MSTRG.128149"; transcript_id "MSTRG.128149.15"; exon_number "10";
chr3	StringTie	exon	151360474	151360605	1000	+	.	gene_id "MSTRG.128149"; transcript_id "MSTRG.128149.15"; exon_number "11";
chr3	StringTie	exon	151364979	151365206	1000	+	.	gene_id "MSTRG.128149"; transcript_id "MSTRG.128149.15"; exon_number "12";
chr3	StringTie	exon	151365850	151365991	1000	+	.	gene_id "MSTRG.128149"; transcript_id "MSTRG.128149.15"; exon_number "13";
chr3	StringTie	exon	151367646	151367766	1000	+	.	gene_id "MSTRG.128149"; transcript_id "MSTRG.128149.15"; exon_number "14";
chr3	StringTie	exon	151368150	151368251	1000	+	.	gene_id "MSTRG.128149"; transcript_id "MSTRG.128149.15"; exon_number "15";
chr3	StringTie	exon	151369436	151369549	1000	+	.	gene_id "MSTRG.128149"; transcript_id "MSTRG.128149.15"; exon_number "16";
chr3	StringTie	exon	151372567	151372766	1000	+	.	gene_id "MSTRG.128149"; transcript_id "MSTRG.128149.15"; exon_number "17";
chr3	StringTie	exon	151376026	151376214	1000	+	.	gene_id "MSTRG.128149"; transcript_id "MSTRG.128149.15"; exon_number "18";
chr3	StringTie	exon	151376800	151376874	1000	+	.	gene_id "MSTRG.128149"; transcript_id "MSTRG.128149.15"; exon_number "19";
chr3	StringTie	exon	151376991	151377178	1000	+	.	gene_id "MSTRG.128149"; transcript_id "MSTRG.128149.15"; exon_number "20";
chr3	StringTie	exon	151378012	151378173	1000	+	.	gene_id "MSTRG.128149"; transcript_id "MSTRG.128149.15"; exon_number "21";
chr3	StringTie	exon	151380113	151380224	1000	+	.	gene_id "MSTRG.128149"; transcript_id "MSTRG.128149.15"; exon_number "22";
chr3	StringTie	exon	151382656	151382745	1000	+	.	gene_id "MSTRG.128149"; transcript_id "MSTRG.128149.15"; exon_number "23";
chr3	StringTie	exon	151383779	151383888	1000	+	.	gene_id "MSTRG.128149"; transcript_id "MSTRG.128149.15"; exon_number "24";
chr3	StringTie	exon	151384083	151384218	1000	+	.	gene_id "MSTRG.128149"; transcript_id "MSTRG.128149.15"; exon_number "25";
chr3	StringTie	exon	151385030	151385191	1000	+	.	gene_id "MSTRG.128149"; transcript_id "MSTRG.128149.15"; exon_number "26";
chr3	StringTie	exon	151387810	151388172	1000	+	.	gene_id "MSTRG.128149"; transcript_id "MSTRG.128149.15"; exon_number "27";
chr3	StringTie	exon	151394656	151394867	1000	+	.	gene_id "MSTRG.128149"; transcript_id "MSTRG.128149.15"; exon_number "28";
chr3	StringTie	exon	151409243	151409293	1000	+	.	gene_id "MSTRG.128149"; transcript_id "MSTRG.128149.15"; exon_number "29";
chr3	StringTie	transcript	151241776	151437077	1000	+	.	gene_id "MSTRG.128149"; transcript_id "MSTRG.128149.17";
chr3	StringTie	exon	151241776	151241868	1000	+	.	gene_id "MSTRG.128149"; transcript_id "MSTRG.128149.17"; exon_number "1";
chr3	StringTie	exon	151350059	151350206	1000	+	.	gene_id "MSTRG.128149"; transcript_id "MSTRG.128149.17"; exon_number "2";
chr3	StringTie	exon	151355121	151355239	1000	+	.	gene_id "MSTRG.128149"; transcript_id "MSTRG.128149.17"; exon_number "3";
chr3	StringTie	exon	151355896	151356039	1000	+	.	gene_id "MSTRG.128149"; transcript_id "MSTRG.128149.17"; exon_number "4";
chr3	StringTie	exon	151357213	151357376	1000	+	.	gene_id "MSTRG.128149"; transcript_id "MSTRG.128149.17"; exon_number "5";
chr3	StringTie	exon	151360474	151360605	1000	+	.	gene_id "MSTRG.128149"; transcript_id "MSTRG.128149.17"; exon_number "6";
chr3	StringTie	exon	151364982	151365206	1000	+	.	gene_id "MSTRG.128149"; transcript_id "MSTRG.128149.17"; exon_number "7";
chr3	StringTie	exon	151365850	151365991	1000	+	.	gene_id "MSTRG.128149"; transcript_id "MSTRG.128149.17"; exon_number "8";
chr3	StringTie	exon	151367646	151367766	1000	+	.	gene_id "MSTRG.128149"; transcript_id "MSTRG.128149.17"; exon_number "9";
chr3	StringTie	exon	151368150	151368251	1000	+	.	gene_id "MSTRG.128149"; transcript_id "MSTRG.128149.17"; exon_number "10";
chr3	StringTie	exon	151369436	151369549	1000	+	.	gene_id "MSTRG.128149"; transcript_id "MSTRG.128149.17"; exon_number "11";
chr3	StringTie	exon	151372567	151372766	1000	+	.	gene_id "MSTRG.128149"; transcript_id "MSTRG.128149.17"; exon_number "12";
chr3	StringTie	exon	151376026	151376214	1000	+	.	gene_id "MSTRG.128149"; transcript_id "MSTRG.128149.17"; exon_number "13";
chr3	StringTie	exon	151376800	151376874	1000	+	.	gene_id "MSTRG.128149"; transcript_id "MSTRG.128149.17"; exon_number "14";
chr3	StringTie	exon	151376991	151377178	1000	+	.	gene_id "MSTRG.128149"; transcript_id "MSTRG.128149.17"; exon_number "15";
chr3	StringTie	exon	151378012	151378173	1000	+	.	gene_id "MSTRG.128149"; transcript_id "MSTRG.128149.17"; exon_number "16";
chr3	StringTie	exon	151380113	151380224	1000	+	.	gene_id "MSTRG.128149"; transcript_id "MSTRG.128149.17"; exon_number "17";
chr3	StringTie	exon	151382656	151382745	1000	+	.	gene_id "MSTRG.128149"; transcript_id "MSTRG.128149.17"; exon_number "18";
chr3	StringTie	exon	151383779	151383888	1000	+	.	gene_id "MSTRG.128149"; transcript_id "MSTRG.128149.17"; exon_number "19";
chr3	StringTie	exon	151384083	151384218	1000	+	.	gene_id "MSTRG.128149"; transcript_id "MSTRG.128149.17"; exon_number "20";
chr3	StringTie	exon	151385030	151385191	1000	+	.	gene_id "MSTRG.128149"; transcript_id "MSTRG.128149.17"; exon_number "21";
chr3	StringTie	exon	151387810	151388172	1000	+	.	gene_id "MSTRG.128149"; transcript_id "MSTRG.128149.17"; exon_number "22";
chr3	StringTie	exon	151389979	151390135	1000	+	.	gene_id "MSTRG.128149"; transcript_id "MSTRG.128149.17"; exon_number "23";
chr3	StringTie	exon	151394656	151394867	1000	+	.	gene_id "MSTRG.128149"; transcript_id "MSTRG.128149.17"; exon_number "24";
chr3	StringTie	exon	151409243	151409332	1000	+	.	gene_id "MSTRG.128149"; transcript_id "MSTRG.128149.17"; exon_number "25";
chr3	StringTie	exon	151411278	151411507	1000	+	.	gene_id "MSTRG.128149"; transcript_id "MSTRG.128149.17"; exon_number "26";
chr3	StringTie	exon	151413139	151413295	1000	+	.	gene_id "MSTRG.128149"; transcript_id "MSTRG.128149.17"; exon_number "27";
chr3	StringTie	exon	151416312	151416422	1000	+	.	gene_id "MSTRG.128149"; transcript_id "MSTRG.128149.17"; exon_number "28";
chr3	StringTie	exon	151430299	151430380	1000	+	.	gene_id "MSTRG.128149"; transcript_id "MSTRG.128149.17"; exon_number "29";
chr3	StringTie	exon	151432752	151437077	1000	+	.	gene_id "MSTRG.128149"; transcript_id "MSTRG.128149.17"; exon_number "30";
chr3	StringTie	transcript	151241796	151437063	1000	+	.	gene_id "MSTRG.128149"; transcript_id "MSTRG.128149.18";
chr3	StringTie	exon	151241796	151241868	1000	+	.	gene_id "MSTRG.128149"; transcript_id "MSTRG.128149.18"; exon_number "1";
chr3	StringTie	exon	151350059	151350206	1000	+	.	gene_id "MSTRG.128149"; transcript_id "MSTRG.128149.18"; exon_number "2";
chr3	StringTie	exon	151355121	151355239	1000	+	.	gene_id "MSTRG.128149"; transcript_id "MSTRG.128149.18"; exon_number "3";
chr3	StringTie	exon	151355896	151356039	1000	+	.	gene_id "MSTRG.128149"; transcript_id "MSTRG.128149.18"; exon_number "4";
chr3	StringTie	exon	151357213	151357365	1000	+	.	gene_id "MSTRG.128149"; transcript_id "MSTRG.128149.18"; exon_number "5";
chr3	StringTie	exon	151360474	151360605	1000	+	.	gene_id "MSTRG.128149"; transcript_id "MSTRG.128149.18"; exon_number "6";
chr3	StringTie	exon	151364979	151365206	1000	+	.	gene_id "MSTRG.128149"; transcript_id "MSTRG.128149.18"; exon_number "7";
chr3	StringTie	exon	151365850	151365991	1000	+	.	gene_id "MSTRG.128149"; transcript_id "MSTRG.128149.18"; exon_number "8";
chr3	StringTie	exon	151367646	151367766	1000	+	.	gene_id "MSTRG.128149"; transcript_id "MSTRG.128149.18"; exon_number "9";
chr3	StringTie	exon	151368150	151368251	1000	+	.	gene_id "MSTRG.128149"; transcript_id "MSTRG.128149.18"; exon_number "10";
chr3	StringTie	exon	151369436	151369549	1000	+	.	gene_id "MSTRG.128149"; transcript_id "MSTRG.128149.18"; exon_number "11";
chr3	StringTie	exon	151372567	151372766	1000	+	.	gene_id "MSTRG.128149"; transcript_id "MSTRG.128149.18"; exon_number "12";
chr3	StringTie	exon	151376026	151376214	1000	+	.	gene_id "MSTRG.128149"; transcript_id "MSTRG.128149.18"; exon_number "13";
chr3	StringTie	exon	151376800	151376874	1000	+	.	gene_id "MSTRG.128149"; transcript_id "MSTRG.128149.18"; exon_number "14";
chr3	StringTie	exon	151376991	151377178	1000	+	.	gene_id "MSTRG.128149"; transcript_id "MSTRG.128149.18"; exon_number "15";
chr3	StringTie	exon	151378012	151378173	1000	+	.	gene_id "MSTRG.128149"; transcript_id "MSTRG.128149.18"; exon_number "16";
chr3	StringTie	exon	151380113	151380224	1000	+	.	gene_id "MSTRG.128149"; transcript_id "MSTRG.128149.18"; exon_number "17";
chr3	StringTie	exon	151382656	151382745	1000	+	.	gene_id "MSTRG.128149"; transcript_id "MSTRG.128149.18"; exon_number "18";
chr3	StringTie	exon	151383779	151383888	1000	+	.	gene_id "MSTRG.128149"; transcript_id "MSTRG.128149.18"; exon_number "19";
chr3	StringTie	exon	151384083	151384218	1000	+	.	gene_id "MSTRG.128149"; transcript_id "MSTRG.128149.18"; exon_number "20";
chr3	StringTie	exon	151385030	151385191	1000	+	.	gene_id "MSTRG.128149"; transcript_id "MSTRG.128149.18"; exon_number "21";
chr3	StringTie	exon	151387810	151388172	1000	+	.	gene_id "MSTRG.128149"; transcript_id "MSTRG.128149.18"; exon_number "22";
chr3	StringTie	exon	151389979	151390135	1000	+	.	gene_id "MSTRG.128149"; transcript_id "MSTRG.128149.18"; exon_number "23";
chr3	StringTie	exon	151394656	151394867	1000	+	.	gene_id "MSTRG.128149"; transcript_id "MSTRG.128149.18"; exon_number "24";
chr3	StringTie	exon	151409243	151409332	1000	+	.	gene_id "MSTRG.128149"; transcript_id "MSTRG.128149.18"; exon_number "25";
chr3	StringTie	exon	151411278	151411507	1000	+	.	gene_id "MSTRG.128149"; transcript_id "MSTRG.128149.18"; exon_number "26";
chr3	StringTie	exon	151413139	151413295	1000	+	.	gene_id "MSTRG.128149"; transcript_id "MSTRG.128149.18"; exon_number "27";
chr3	StringTie	exon	151416312	151416422	1000	+	.	gene_id "MSTRG.128149"; transcript_id "MSTRG.128149.18"; exon_number "28";
chr3	StringTie	exon	151430299	151430380	1000	+	.	gene_id "MSTRG.128149"; transcript_id "MSTRG.128149.18"; exon_number "29";
chr3	StringTie	exon	151432752	151437063	1000	+	.	gene_id "MSTRG.128149"; transcript_id "MSTRG.128149.18"; exon_number "30";
chr3	StringTie	transcript	151241796	151437075	1000	+	.	gene_id "MSTRG.128149"; transcript_id "MSTRG.128149.19";
chr3	StringTie	exon	151241796	151241868	1000	+	.	gene_id "MSTRG.128149"; transcript_id "MSTRG.128149.19"; exon_number "1";
chr3	StringTie	exon	151350059	151350206	1000	+	.	gene_id "MSTRG.128149"; transcript_id "MSTRG.128149.19"; exon_number "2";
chr3	StringTie	exon	151355121	151355239	1000	+	.	gene_id "MSTRG.128149"; transcript_id "MSTRG.128149.19"; exon_number "3";
chr3	StringTie	exon	151355896	151356039	1000	+	.	gene_id "MSTRG.128149"; transcript_id "MSTRG.128149.19"; exon_number "4";
chr3	StringTie	exon	151357213	151357376	1000	+	.	gene_id "MSTRG.128149"; transcript_id "MSTRG.128149.19"; exon_number "5";
chr3	StringTie	exon	151360474	151360605	1000	+	.	gene_id "MSTRG.128149"; transcript_id "MSTRG.128149.19"; exon_number "6";
chr3	StringTie	exon	151364979	151365206	1000	+	.	gene_id "MSTRG.128149"; transcript_id "MSTRG.128149.19"; exon_number "7";
chr3	StringTie	exon	151365850	151365991	1000	+	.	gene_id "MSTRG.128149"; transcript_id "MSTRG.128149.19"; exon_number "8";
chr3	StringTie	exon	151367646	151367766	1000	+	.	gene_id "MSTRG.128149"; transcript_id "MSTRG.128149.19"; exon_number "9";
chr3	StringTie	exon	151368150	151368251	1000	+	.	gene_id "MSTRG.128149"; transcript_id "MSTRG.128149.19"; exon_number "10";
chr3	StringTie	exon	151369436	151369549	1000	+	.	gene_id "MSTRG.128149"; transcript_id "MSTRG.128149.19"; exon_number "11";
chr3	StringTie	exon	151372567	151372766	1000	+	.	gene_id "MSTRG.128149"; transcript_id "MSTRG.128149.19"; exon_number "12";
chr3	StringTie	exon	151376026	151376214	1000	+	.	gene_id "MSTRG.128149"; transcript_id "MSTRG.128149.19"; exon_number "13";
chr3	StringTie	exon	151376800	151376874	1000	+	.	gene_id "MSTRG.128149"; transcript_id "MSTRG.128149.19"; exon_number "14";
chr3	StringTie	exon	151376991	151377178	1000	+	.	gene_id "MSTRG.128149"; transcript_id "MSTRG.128149.19"; exon_number "15";
chr3	StringTie	exon	151378012	151378173	1000	+	.	gene_id "MSTRG.128149"; transcript_id "MSTRG.128149.19"; exon_number "16";
chr3	StringTie	exon	151380113	151380224	1000	+	.	gene_id "MSTRG.128149"; transcript_id "MSTRG.128149.19"; exon_number "17";
chr3	StringTie	exon	151382656	151382745	1000	+	.	gene_id "MSTRG.128149"; transcript_id "MSTRG.128149.19"; exon_number "18";
chr3	StringTie	exon	151383779	151383888	1000	+	.	gene_id "MSTRG.128149"; transcript_id "MSTRG.128149.19"; exon_number "19";
chr3	StringTie	exon	151384083	151384218	1000	+	.	gene_id "MSTRG.128149"; transcript_id "MSTRG.128149.19"; exon_number "20";
chr3	StringTie	exon	151385030	151385191	1000	+	.	gene_id "MSTRG.128149"; transcript_id "MSTRG.128149.19"; exon_number "21";
chr3	StringTie	exon	151387810	151388172	1000	+	.	gene_id "MSTRG.128149"; transcript_id "MSTRG.128149.19"; exon_number "22";
chr3	StringTie	exon	151389979	151390135	1000	+	.	gene_id "MSTRG.128149"; transcript_id "MSTRG.128149.19"; exon_number "23";
chr3	StringTie	exon	151394656	151394867	1000	+	.	gene_id "MSTRG.128149"; transcript_id "MSTRG.128149.19"; exon_number "24";
chr3	StringTie	exon	151402928	151402978	1000	+	.	gene_id "MSTRG.128149"; transcript_id "MSTRG.128149.19"; exon_number "25";
chr3	StringTie	exon	151409243	151409332	1000	+	.	gene_id "MSTRG.128149"; transcript_id "MSTRG.128149.19"; exon_number "26";
chr3	StringTie	exon	151411278	151411507	1000	+	.	gene_id "MSTRG.128149"; transcript_id "MSTRG.128149.19"; exon_number "27";
chr3	StringTie	exon	151413139	151413295	1000	+	.	gene_id "MSTRG.128149"; transcript_id "MSTRG.128149.19"; exon_number "28";
chr3	StringTie	exon	151416312	151416422	1000	+	.	gene_id "MSTRG.128149"; transcript_id "MSTRG.128149.19"; exon_number "29";
chr3	StringTie	exon	151430299	151430380	1000	+	.	gene_id "MSTRG.128149"; transcript_id "MSTRG.128149.19"; exon_number "30";
chr3	StringTie	exon	151432752	151437075	1000	+	.	gene_id "MSTRG.128149"; transcript_id "MSTRG.128149.19"; exon_number "31";
chr3	StringTie	transcript	151085478	151438685	1000	+	.	gene_id "MSTRG.128149"; transcript_id "MSTRG.128149.2";
chr3	StringTie	exon	151085478	151085936	1000	+	.	gene_id "MSTRG.128149"; transcript_id "MSTRG.128149.2"; exon_number "1";
chr3	StringTie	exon	151086798	151087025	1000	+	.	gene_id "MSTRG.128149"; transcript_id "MSTRG.128149.2"; exon_number "2";
chr3	StringTie	exon	151116338	151116442	1000	+	.	gene_id "MSTRG.128149"; transcript_id "MSTRG.128149.2"; exon_number "3";
chr3	StringTie	exon	151122783	151122974	1000	+	.	gene_id "MSTRG.128149"; transcript_id "MSTRG.128149.2"; exon_number "4";
chr3	StringTie	exon	151127825	151127984	1000	+	.	gene_id "MSTRG.128149"; transcript_id "MSTRG.128149.2"; exon_number "5";
chr3	StringTie	exon	151156161	151156330	1000	+	.	gene_id "MSTRG.128149"; transcript_id "MSTRG.128149.2"; exon_number "6";
chr3	StringTie	exon	151158689	151158799	1000	+	.	gene_id "MSTRG.128149"; transcript_id "MSTRG.128149.2"; exon_number "7";
chr3	StringTie	exon	151159832	151160101	1000	+	.	gene_id "MSTRG.128149"; transcript_id "MSTRG.128149.2"; exon_number "8";
chr3	StringTie	exon	151163893	151164042	1000	+	.	gene_id "MSTRG.128149"; transcript_id "MSTRG.128149.2"; exon_number "9";
chr3	StringTie	exon	151165420	151165519	1000	+	.	gene_id "MSTRG.128149"; transcript_id "MSTRG.128149.2"; exon_number "10";
chr3	StringTie	exon	151165846	151165982	1000	+	.	gene_id "MSTRG.128149"; transcript_id "MSTRG.128149.2"; exon_number "11";
chr3	StringTie	exon	151185330	151185461	1000	+	.	gene_id "MSTRG.128149"; transcript_id "MSTRG.128149.2"; exon_number "12";
chr3	StringTie	exon	151188354	151188480	1000	+	.	gene_id "MSTRG.128149"; transcript_id "MSTRG.128149.2"; exon_number "13";
chr3	StringTie	exon	151190717	151190931	1000	+	.	gene_id "MSTRG.128149"; transcript_id "MSTRG.128149.2"; exon_number "14";
chr3	StringTie	exon	151193490	151193666	1000	+	.	gene_id "MSTRG.128149"; transcript_id "MSTRG.128149.2"; exon_number "15";
chr3	StringTie	exon	151350059	151350206	1000	+	.	gene_id "MSTRG.128149"; transcript_id "MSTRG.128149.2"; exon_number "16";
chr3	StringTie	exon	151355121	151355239	1000	+	.	gene_id "MSTRG.128149"; transcript_id "MSTRG.128149.2"; exon_number "17";
chr3	StringTie	exon	151355896	151356039	1000	+	.	gene_id "MSTRG.128149"; transcript_id "MSTRG.128149.2"; exon_number "18";
chr3	StringTie	exon	151357213	151357376	1000	+	.	gene_id "MSTRG.128149"; transcript_id "MSTRG.128149.2"; exon_number "19";
chr3	StringTie	exon	151360474	151360605	1000	+	.	gene_id "MSTRG.128149"; transcript_id "MSTRG.128149.2"; exon_number "20";
chr3	StringTie	exon	151364979	151365206	1000	+	.	gene_id "MSTRG.128149"; transcript_id "MSTRG.128149.2"; exon_number "21";
chr3	StringTie	exon	151365850	151365991	1000	+	.	gene_id "MSTRG.128149"; transcript_id "MSTRG.128149.2"; exon_number "22";
chr3	StringTie	exon	151367646	151367766	1000	+	.	gene_id "MSTRG.128149"; transcript_id "MSTRG.128149.2"; exon_number "23";
chr3	StringTie	exon	151368150	151368251	1000	+	.	gene_id "MSTRG.128149"; transcript_id "MSTRG.128149.2"; exon_number "24";
chr3	StringTie	exon	151369436	151369549	1000	+	.	gene_id "MSTRG.128149"; transcript_id "MSTRG.128149.2"; exon_number "25";
chr3	StringTie	exon	151372567	151372766	1000	+	.	gene_id "MSTRG.128149"; transcript_id "MSTRG.128149.2"; exon_number "26";
chr3	StringTie	exon	151376026	151376214	1000	+	.	gene_id "MSTRG.128149"; transcript_id "MSTRG.128149.2"; exon_number "27";
chr3	StringTie	exon	151376800	151376874	1000	+	.	gene_id "MSTRG.128149"; transcript_id "MSTRG.128149.2"; exon_number "28";
chr3	StringTie	exon	151376991	151377178	1000	+	.	gene_id "MSTRG.128149"; transcript_id "MSTRG.128149.2"; exon_number "29";
chr3	StringTie	exon	151378012	151378173	1000	+	.	gene_id "MSTRG.128149"; transcript_id "MSTRG.128149.2"; exon_number "30";
chr3	StringTie	exon	151380113	151380224	1000	+	.	gene_id "MSTRG.128149"; transcript_id "MSTRG.128149.2"; exon_number "31";
chr3	StringTie	exon	151382656	151382745	1000	+	.	gene_id "MSTRG.128149"; transcript_id "MSTRG.128149.2"; exon_number "32";
chr3	StringTie	exon	151383779	151383888	1000	+	.	gene_id "MSTRG.128149"; transcript_id "MSTRG.128149.2"; exon_number "33";
chr3	StringTie	exon	151384083	151384218	1000	+	.	gene_id "MSTRG.128149"; transcript_id "MSTRG.128149.2"; exon_number "34";
chr3	StringTie	exon	151385030	151385191	1000	+	.	gene_id "MSTRG.128149"; transcript_id "MSTRG.128149.2"; exon_number "35";
chr3	StringTie	exon	151387810	151388172	1000	+	.	gene_id "MSTRG.128149"; transcript_id "MSTRG.128149.2"; exon_number "36";
chr3	StringTie	exon	151389979	151390135	1000	+	.	gene_id "MSTRG.128149"; transcript_id "MSTRG.128149.2"; exon_number "37";
chr3	StringTie	exon	151394656	151394867	1000	+	.	gene_id "MSTRG.128149"; transcript_id "MSTRG.128149.2"; exon_number "38";
chr3	StringTie	exon	151409243	151409332	1000	+	.	gene_id "MSTRG.128149"; transcript_id "MSTRG.128149.2"; exon_number "39";
chr3	StringTie	exon	151411278	151411507	1000	+	.	gene_id "MSTRG.128149"; transcript_id "MSTRG.128149.2"; exon_number "40";
chr3	StringTie	exon	151413139	151413295	1000	+	.	gene_id "MSTRG.128149"; transcript_id "MSTRG.128149.2"; exon_number "41";
chr3	StringTie	exon	151416312	151416422	1000	+	.	gene_id "MSTRG.128149"; transcript_id "MSTRG.128149.2"; exon_number "42";
chr3	StringTie	exon	151430299	151430380	1000	+	.	gene_id "MSTRG.128149"; transcript_id "MSTRG.128149.2"; exon_number "43";
chr3	StringTie	exon	151432752	151438685	1000	+	.	gene_id "MSTRG.128149"; transcript_id "MSTRG.128149.2"; exon_number "44";
chr3	StringTie	transcript	151241796	151436711	1000	+	.	gene_id "MSTRG.128149"; transcript_id "MSTRG.128149.20";
chr3	StringTie	exon	151241796	151241868	1000	+	.	gene_id "MSTRG.128149"; transcript_id "MSTRG.128149.20"; exon_number "1";
chr3	StringTie	exon	151350059	151350206	1000	+	.	gene_id "MSTRG.128149"; transcript_id "MSTRG.128149.20"; exon_number "2";
chr3	StringTie	exon	151355121	151355239	1000	+	.	gene_id "MSTRG.128149"; transcript_id "MSTRG.128149.20"; exon_number "3";
chr3	StringTie	exon	151355896	151356039	1000	+	.	gene_id "MSTRG.128149"; transcript_id "MSTRG.128149.20"; exon_number "4";
chr3	StringTie	exon	151357213	151357376	1000	+	.	gene_id "MSTRG.128149"; transcript_id "MSTRG.128149.20"; exon_number "5";
chr3	StringTie	exon	151360474	151360605	1000	+	.	gene_id "MSTRG.128149"; transcript_id "MSTRG.128149.20"; exon_number "6";
chr3	StringTie	exon	151364982	151365206	1000	+	.	gene_id "MSTRG.128149"; transcript_id "MSTRG.128149.20"; exon_number "7";
chr3	StringTie	exon	151365850	151365991	1000	+	.	gene_id "MSTRG.128149"; transcript_id "MSTRG.128149.20"; exon_number "8";
chr3	StringTie	exon	151367646	151367766	1000	+	.	gene_id "MSTRG.128149"; transcript_id "MSTRG.128149.20"; exon_number "9";
chr3	StringTie	exon	151368150	151368251	1000	+	.	gene_id "MSTRG.128149"; transcript_id "MSTRG.128149.20"; exon_number "10";
chr3	StringTie	exon	151369436	151369549	1000	+	.	gene_id "MSTRG.128149"; transcript_id "MSTRG.128149.20"; exon_number "11";
chr3	StringTie	exon	151372066	151372189	1000	+	.	gene_id "MSTRG.128149"; transcript_id "MSTRG.128149.20"; exon_number "12";
chr3	StringTie	exon	151372567	151372766	1000	+	.	gene_id "MSTRG.128149"; transcript_id "MSTRG.128149.20"; exon_number "13";
chr3	StringTie	exon	151376026	151376214	1000	+	.	gene_id "MSTRG.128149"; transcript_id "MSTRG.128149.20"; exon_number "14";
chr3	StringTie	exon	151376800	151376874	1000	+	.	gene_id "MSTRG.128149"; transcript_id "MSTRG.128149.20"; exon_number "15";
chr3	StringTie	exon	151376991	151377178	1000	+	.	gene_id "MSTRG.128149"; transcript_id "MSTRG.128149.20"; exon_number "16";
chr3	StringTie	exon	151378012	151378173	1000	+	.	gene_id "MSTRG.128149"; transcript_id "MSTRG.128149.20"; exon_number "17";
chr3	StringTie	exon	151380113	151380224	1000	+	.	gene_id "MSTRG.128149"; transcript_id "MSTRG.128149.20"; exon_number "18";
chr3	StringTie	exon	151382656	151382745	1000	+	.	gene_id "MSTRG.128149"; transcript_id "MSTRG.128149.20"; exon_number "19";
chr3	StringTie	exon	151383779	151383888	1000	+	.	gene_id "MSTRG.128149"; transcript_id "MSTRG.128149.20"; exon_number "20";
chr3	StringTie	exon	151384083	151384218	1000	+	.	gene_id "MSTRG.128149"; transcript_id "MSTRG.128149.20"; exon_number "21";
chr3	StringTie	exon	151385030	151385191	1000	+	.	gene_id "MSTRG.128149"; transcript_id "MSTRG.128149.20"; exon_number "22";
chr3	StringTie	exon	151387810	151388172	1000	+	.	gene_id "MSTRG.128149"; transcript_id "MSTRG.128149.20"; exon_number "23";
chr3	StringTie	exon	151389979	151390135	1000	+	.	gene_id "MSTRG.128149"; transcript_id "MSTRG.128149.20"; exon_number "24";
chr3	StringTie	exon	151394656	151394867	1000	+	.	gene_id "MSTRG.128149"; transcript_id "MSTRG.128149.20"; exon_number "25";
chr3	StringTie	exon	151409243	151409332	1000	+	.	gene_id "MSTRG.128149"; transcript_id "MSTRG.128149.20"; exon_number "26";
chr3	StringTie	exon	151411278	151411507	1000	+	.	gene_id "MSTRG.128149"; transcript_id "MSTRG.128149.20"; exon_number "27";
chr3	StringTie	exon	151413139	151413295	1000	+	.	gene_id "MSTRG.128149"; transcript_id "MSTRG.128149.20"; exon_number "28";
chr3	StringTie	exon	151416312	151416422	1000	+	.	gene_id "MSTRG.128149"; transcript_id "MSTRG.128149.20"; exon_number "29";
chr3	StringTie	exon	151430299	151430380	1000	+	.	gene_id "MSTRG.128149"; transcript_id "MSTRG.128149.20"; exon_number "30";
chr3	StringTie	exon	151432752	151436711	1000	+	.	gene_id "MSTRG.128149"; transcript_id "MSTRG.128149.20"; exon_number "31";
chr3	StringTie	transcript	151316420	151437057	1000	+	.	gene_id "MSTRG.128149"; transcript_id "MSTRG.128149.22";
chr3	StringTie	exon	151316420	151316746	1000	+	.	gene_id "MSTRG.128149"; transcript_id "MSTRG.128149.22"; exon_number "1";
chr3	StringTie	exon	151350059	151350206	1000	+	.	gene_id "MSTRG.128149"; transcript_id "MSTRG.128149.22"; exon_number "2";
chr3	StringTie	exon	151355121	151355239	1000	+	.	gene_id "MSTRG.128149"; transcript_id "MSTRG.128149.22"; exon_number "3";
chr3	StringTie	exon	151355896	151356039	1000	+	.	gene_id "MSTRG.128149"; transcript_id "MSTRG.128149.22"; exon_number "4";
chr3	StringTie	exon	151357213	151357376	1000	+	.	gene_id "MSTRG.128149"; transcript_id "MSTRG.128149.22"; exon_number "5";
chr3	StringTie	exon	151360474	151360605	1000	+	.	gene_id "MSTRG.128149"; transcript_id "MSTRG.128149.22"; exon_number "6";
chr3	StringTie	exon	151364979	151365206	1000	+	.	gene_id "MSTRG.128149"; transcript_id "MSTRG.128149.22"; exon_number "7";
chr3	StringTie	exon	151365850	151365991	1000	+	.	gene_id "MSTRG.128149"; transcript_id "MSTRG.128149.22"; exon_number "8";
chr3	StringTie	exon	151367646	151367766	1000	+	.	gene_id "MSTRG.128149"; transcript_id "MSTRG.128149.22"; exon_number "9";
chr3	StringTie	exon	151368150	151368251	1000	+	.	gene_id "MSTRG.128149"; transcript_id "MSTRG.128149.22"; exon_number "10";
chr3	StringTie	exon	151369436	151369549	1000	+	.	gene_id "MSTRG.128149"; transcript_id "MSTRG.128149.22"; exon_number "11";
chr3	StringTie	exon	151372567	151372766	1000	+	.	gene_id "MSTRG.128149"; transcript_id "MSTRG.128149.22"; exon_number "12";
chr3	StringTie	exon	151376026	151376214	1000	+	.	gene_id "MSTRG.128149"; transcript_id "MSTRG.128149.22"; exon_number "13";
chr3	StringTie	exon	151376800	151376874	1000	+	.	gene_id "MSTRG.128149"; transcript_id "MSTRG.128149.22"; exon_number "14";
chr3	StringTie	exon	151376991	151377178	1000	+	.	gene_id "MSTRG.128149"; transcript_id "MSTRG.128149.22"; exon_number "15";
chr3	StringTie	exon	151378012	151378173	1000	+	.	gene_id "MSTRG.128149"; transcript_id "MSTRG.128149.22"; exon_number "16";
chr3	StringTie	exon	151380113	151380224	1000	+	.	gene_id "MSTRG.128149"; transcript_id "MSTRG.128149.22"; exon_number "17";
chr3	StringTie	exon	151382656	151382745	1000	+	.	gene_id "MSTRG.128149"; transcript_id "MSTRG.128149.22"; exon_number "18";
chr3	StringTie	exon	151383783	151383888	1000	+	.	gene_id "MSTRG.128149"; transcript_id "MSTRG.128149.22"; exon_number "19";
chr3	StringTie	exon	151384083	151384218	1000	+	.	gene_id "MSTRG.128149"; transcript_id "MSTRG.128149.22"; exon_number "20";
chr3	StringTie	exon	151385030	151385191	1000	+	.	gene_id "MSTRG.128149"; transcript_id "MSTRG.128149.22"; exon_number "21";
chr3	StringTie	exon	151387810	151388172	1000	+	.	gene_id "MSTRG.128149"; transcript_id "MSTRG.128149.22"; exon_number "22";
chr3	StringTie	exon	151389979	151390135	1000	+	.	gene_id "MSTRG.128149"; transcript_id "MSTRG.128149.22"; exon_number "23";
chr3	StringTie	exon	151394656	151394867	1000	+	.	gene_id "MSTRG.128149"; transcript_id "MSTRG.128149.22"; exon_number "24";
chr3	StringTie	exon	151409243	151409332	1000	+	.	gene_id "MSTRG.128149"; transcript_id "MSTRG.128149.22"; exon_number "25";
chr3	StringTie	exon	151411278	151411507	1000	+	.	gene_id "MSTRG.128149"; transcript_id "MSTRG.128149.22"; exon_number "26";
chr3	StringTie	exon	151413139	151413295	1000	+	.	gene_id "MSTRG.128149"; transcript_id "MSTRG.128149.22"; exon_number "27";
chr3	StringTie	exon	151416312	151416422	1000	+	.	gene_id "MSTRG.128149"; transcript_id "MSTRG.128149.22"; exon_number "28";
chr3	StringTie	exon	151430299	151430380	1000	+	.	gene_id "MSTRG.128149"; transcript_id "MSTRG.128149.22"; exon_number "29";
chr3	StringTie	exon	151432752	151437057	1000	+	.	gene_id "MSTRG.128149"; transcript_id "MSTRG.128149.22"; exon_number "30";
chr3	StringTie	transcript	151316420	151438714	1000	+	.	gene_id "MSTRG.128149"; transcript_id "MSTRG.128149.23";
chr3	StringTie	exon	151316420	151316746	1000	+	.	gene_id "MSTRG.128149"; transcript_id "MSTRG.128149.23"; exon_number "1";
chr3	StringTie	exon	151350059	151350206	1000	+	.	gene_id "MSTRG.128149"; transcript_id "MSTRG.128149.23"; exon_number "2";
chr3	StringTie	exon	151355121	151355239	1000	+	.	gene_id "MSTRG.128149"; transcript_id "MSTRG.128149.23"; exon_number "3";
chr3	StringTie	exon	151355896	151356039	1000	+	.	gene_id "MSTRG.128149"; transcript_id "MSTRG.128149.23"; exon_number "4";
chr3	StringTie	exon	151357213	151357376	1000	+	.	gene_id "MSTRG.128149"; transcript_id "MSTRG.128149.23"; exon_number "5";
chr3	StringTie	exon	151360474	151360605	1000	+	.	gene_id "MSTRG.128149"; transcript_id "MSTRG.128149.23"; exon_number "6";
chr3	StringTie	exon	151364979	151365206	1000	+	.	gene_id "MSTRG.128149"; transcript_id "MSTRG.128149.23"; exon_number "7";
chr3	StringTie	exon	151365850	151365991	1000	+	.	gene_id "MSTRG.128149"; transcript_id "MSTRG.128149.23"; exon_number "8";
chr3	StringTie	exon	151367646	151367766	1000	+	.	gene_id "MSTRG.128149"; transcript_id "MSTRG.128149.23"; exon_number "9";
chr3	StringTie	exon	151368150	151368251	1000	+	.	gene_id "MSTRG.128149"; transcript_id "MSTRG.128149.23"; exon_number "10";
chr3	StringTie	exon	151369436	151369549	1000	+	.	gene_id "MSTRG.128149"; transcript_id "MSTRG.128149.23"; exon_number "11";
chr3	StringTie	exon	151372066	151372189	1000	+	.	gene_id "MSTRG.128149"; transcript_id "MSTRG.128149.23"; exon_number "12";
chr3	StringTie	exon	151372567	151372766	1000	+	.	gene_id "MSTRG.128149"; transcript_id "MSTRG.128149.23"; exon_number "13";
chr3	StringTie	exon	151376026	151376214	1000	+	.	gene_id "MSTRG.128149"; transcript_id "MSTRG.128149.23"; exon_number "14";
chr3	StringTie	exon	151376800	151376874	1000	+	.	gene_id "MSTRG.128149"; transcript_id "MSTRG.128149.23"; exon_number "15";
chr3	StringTie	exon	151376991	151377178	1000	+	.	gene_id "MSTRG.128149"; transcript_id "MSTRG.128149.23"; exon_number "16";
chr3	StringTie	exon	151378012	151378173	1000	+	.	gene_id "MSTRG.128149"; transcript_id "MSTRG.128149.23"; exon_number "17";
chr3	StringTie	exon	151380113	151380224	1000	+	.	gene_id "MSTRG.128149"; transcript_id "MSTRG.128149.23"; exon_number "18";
chr3	StringTie	exon	151382656	151382745	1000	+	.	gene_id "MSTRG.128149"; transcript_id "MSTRG.128149.23"; exon_number "19";
chr3	StringTie	exon	151383779	151383888	1000	+	.	gene_id "MSTRG.128149"; transcript_id "MSTRG.128149.23"; exon_number "20";
chr3	StringTie	exon	151384083	151384218	1000	+	.	gene_id "MSTRG.128149"; transcript_id "MSTRG.128149.23"; exon_number "21";
chr3	StringTie	exon	151385030	151385191	1000	+	.	gene_id "MSTRG.128149"; transcript_id "MSTRG.128149.23"; exon_number "22";
chr3	StringTie	exon	151387810	151388172	1000	+	.	gene_id "MSTRG.128149"; transcript_id "MSTRG.128149.23"; exon_number "23";
chr3	StringTie	exon	151389979	151390135	1000	+	.	gene_id "MSTRG.128149"; transcript_id "MSTRG.128149.23"; exon_number "24";
chr3	StringTie	exon	151394656	151394867	1000	+	.	gene_id "MSTRG.128149"; transcript_id "MSTRG.128149.23"; exon_number "25";
chr3	StringTie	exon	151416312	151416422	1000	+	.	gene_id "MSTRG.128149"; transcript_id "MSTRG.128149.23"; exon_number "26";
chr3	StringTie	exon	151430299	151438714	1000	+	.	gene_id "MSTRG.128149"; transcript_id "MSTRG.128149.23"; exon_number "27";
chr3	StringTie	transcript	151316420	151367839	1000	+	.	gene_id "MSTRG.128149"; transcript_id "MSTRG.128149.24";
chr3	StringTie	exon	151316420	151316746	1000	+	.	gene_id "MSTRG.128149"; transcript_id "MSTRG.128149.24"; exon_number "1";
chr3	StringTie	exon	151350059	151350206	1000	+	.	gene_id "MSTRG.128149"; transcript_id "MSTRG.128149.24"; exon_number "2";
chr3	StringTie	exon	151355121	151355239	1000	+	.	gene_id "MSTRG.128149"; transcript_id "MSTRG.128149.24"; exon_number "3";
chr3	StringTie	exon	151355896	151356039	1000	+	.	gene_id "MSTRG.128149"; transcript_id "MSTRG.128149.24"; exon_number "4";
chr3	StringTie	exon	151357213	151357376	1000	+	.	gene_id "MSTRG.128149"; transcript_id "MSTRG.128149.24"; exon_number "5";
chr3	StringTie	exon	151360474	151360605	1000	+	.	gene_id "MSTRG.128149"; transcript_id "MSTRG.128149.24"; exon_number "6";
chr3	StringTie	exon	151364979	151365177	1000	+	.	gene_id "MSTRG.128149"; transcript_id "MSTRG.128149.24"; exon_number "7";
chr3	StringTie	exon	151365850	151365991	1000	+	.	gene_id "MSTRG.128149"; transcript_id "MSTRG.128149.24"; exon_number "8";
chr3	StringTie	exon	151367646	151367839	1000	+	.	gene_id "MSTRG.128149"; transcript_id "MSTRG.128149.24"; exon_number "9";
chr3	StringTie	transcript	151316420	151437045	1000	+	.	gene_id "MSTRG.128149"; transcript_id "MSTRG.128149.25";
chr3	StringTie	exon	151316420	151316746	1000	+	.	gene_id "MSTRG.128149"; transcript_id "MSTRG.128149.25"; exon_number "1";
chr3	StringTie	exon	151350059	151350206	1000	+	.	gene_id "MSTRG.128149"; transcript_id "MSTRG.128149.25"; exon_number "2";
chr3	StringTie	exon	151355121	151355239	1000	+	.	gene_id "MSTRG.128149"; transcript_id "MSTRG.128149.25"; exon_number "3";
chr3	StringTie	exon	151355896	151356039	1000	+	.	gene_id "MSTRG.128149"; transcript_id "MSTRG.128149.25"; exon_number "4";
chr3	StringTie	exon	151357213	151357376	1000	+	.	gene_id "MSTRG.128149"; transcript_id "MSTRG.128149.25"; exon_number "5";
chr3	StringTie	exon	151360474	151360605	1000	+	.	gene_id "MSTRG.128149"; transcript_id "MSTRG.128149.25"; exon_number "6";
chr3	StringTie	exon	151364979	151365206	1000	+	.	gene_id "MSTRG.128149"; transcript_id "MSTRG.128149.25"; exon_number "7";
chr3	StringTie	exon	151365850	151365991	1000	+	.	gene_id "MSTRG.128149"; transcript_id "MSTRG.128149.25"; exon_number "8";
chr3	StringTie	exon	151367646	151367766	1000	+	.	gene_id "MSTRG.128149"; transcript_id "MSTRG.128149.25"; exon_number "9";
chr3	StringTie	exon	151368150	151368251	1000	+	.	gene_id "MSTRG.128149"; transcript_id "MSTRG.128149.25"; exon_number "10";
chr3	StringTie	exon	151369436	151369549	1000	+	.	gene_id "MSTRG.128149"; transcript_id "MSTRG.128149.25"; exon_number "11";
chr3	StringTie	exon	151372567	151372766	1000	+	.	gene_id "MSTRG.128149"; transcript_id "MSTRG.128149.25"; exon_number "12";
chr3	StringTie	exon	151376026	151376214	1000	+	.	gene_id "MSTRG.128149"; transcript_id "MSTRG.128149.25"; exon_number "13";
chr3	StringTie	exon	151376800	151376874	1000	+	.	gene_id "MSTRG.128149"; transcript_id "MSTRG.128149.25"; exon_number "14";
chr3	StringTie	exon	151376991	151377178	1000	+	.	gene_id "MSTRG.128149"; transcript_id "MSTRG.128149.25"; exon_number "15";
chr3	StringTie	exon	151378012	151378173	1000	+	.	gene_id "MSTRG.128149"; transcript_id "MSTRG.128149.25"; exon_number "16";
chr3	StringTie	exon	151380113	151380224	1000	+	.	gene_id "MSTRG.128149"; transcript_id "MSTRG.128149.25"; exon_number "17";
chr3	StringTie	exon	151382656	151382745	1000	+	.	gene_id "MSTRG.128149"; transcript_id "MSTRG.128149.25"; exon_number "18";
chr3	StringTie	exon	151383779	151383888	1000	+	.	gene_id "MSTRG.128149"; transcript_id "MSTRG.128149.25"; exon_number "19";
chr3	StringTie	exon	151384083	151384218	1000	+	.	gene_id "MSTRG.128149"; transcript_id "MSTRG.128149.25"; exon_number "20";
chr3	StringTie	exon	151385030	151385191	1000	+	.	gene_id "MSTRG.128149"; transcript_id "MSTRG.128149.25"; exon_number "21";
chr3	StringTie	exon	151387810	151388172	1000	+	.	gene_id "MSTRG.128149"; transcript_id "MSTRG.128149.25"; exon_number "22";
chr3	StringTie	exon	151389979	151390135	1000	+	.	gene_id "MSTRG.128149"; transcript_id "MSTRG.128149.25"; exon_number "23";
chr3	StringTie	exon	151394656	151394867	1000	+	.	gene_id "MSTRG.128149"; transcript_id "MSTRG.128149.25"; exon_number "24";
chr3	StringTie	exon	151411278	151411507	1000	+	.	gene_id "MSTRG.128149"; transcript_id "MSTRG.128149.25"; exon_number "25";
chr3	StringTie	exon	151413139	151413295	1000	+	.	gene_id "MSTRG.128149"; transcript_id "MSTRG.128149.25"; exon_number "26";
chr3	StringTie	exon	151416312	151416422	1000	+	.	gene_id "MSTRG.128149"; transcript_id "MSTRG.128149.25"; exon_number "27";
chr3	StringTie	exon	151430299	151430380	1000	+	.	gene_id "MSTRG.128149"; transcript_id "MSTRG.128149.25"; exon_number "28";
chr3	StringTie	exon	151432752	151437045	1000	+	.	gene_id "MSTRG.128149"; transcript_id "MSTRG.128149.25"; exon_number "29";
chr3	StringTie	transcript	151316420	151437073	1000	+	.	gene_id "MSTRG.128149"; transcript_id "MSTRG.128149.26";
chr3	StringTie	exon	151316420	151316746	1000	+	.	gene_id "MSTRG.128149"; transcript_id "MSTRG.128149.26"; exon_number "1";
chr3	StringTie	exon	151350059	151350206	1000	+	.	gene_id "MSTRG.128149"; transcript_id "MSTRG.128149.26"; exon_number "2";
chr3	StringTie	exon	151355121	151355239	1000	+	.	gene_id "MSTRG.128149"; transcript_id "MSTRG.128149.26"; exon_number "3";
chr3	StringTie	exon	151355896	151356039	1000	+	.	gene_id "MSTRG.128149"; transcript_id "MSTRG.128149.26"; exon_number "4";
chr3	StringTie	exon	151357213	151357376	1000	+	.	gene_id "MSTRG.128149"; transcript_id "MSTRG.128149.26"; exon_number "5";
chr3	StringTie	exon	151360474	151360605	1000	+	.	gene_id "MSTRG.128149"; transcript_id "MSTRG.128149.26"; exon_number "6";
chr3	StringTie	exon	151364979	151365206	1000	+	.	gene_id "MSTRG.128149"; transcript_id "MSTRG.128149.26"; exon_number "7";
chr3	StringTie	exon	151365850	151365991	1000	+	.	gene_id "MSTRG.128149"; transcript_id "MSTRG.128149.26"; exon_number "8";
chr3	StringTie	exon	151367646	151367766	1000	+	.	gene_id "MSTRG.128149"; transcript_id "MSTRG.128149.26"; exon_number "9";
chr3	StringTie	exon	151368150	151368251	1000	+	.	gene_id "MSTRG.128149"; transcript_id "MSTRG.128149.26"; exon_number "10";
chr3	StringTie	exon	151369436	151369549	1000	+	.	gene_id "MSTRG.128149"; transcript_id "MSTRG.128149.26"; exon_number "11";
chr3	StringTie	exon	151372066	151372189	1000	+	.	gene_id "MSTRG.128149"; transcript_id "MSTRG.128149.26"; exon_number "12";
chr3	StringTie	exon	151372567	151372766	1000	+	.	gene_id "MSTRG.128149"; transcript_id "MSTRG.128149.26"; exon_number "13";
chr3	StringTie	exon	151376026	151376214	1000	+	.	gene_id "MSTRG.128149"; transcript_id "MSTRG.128149.26"; exon_number "14";
chr3	StringTie	exon	151376800	151377178	1000	+	.	gene_id "MSTRG.128149"; transcript_id "MSTRG.128149.26"; exon_number "15";
chr3	StringTie	exon	151378012	151378173	1000	+	.	gene_id "MSTRG.128149"; transcript_id "MSTRG.128149.26"; exon_number "16";
chr3	StringTie	exon	151380113	151380224	1000	+	.	gene_id "MSTRG.128149"; transcript_id "MSTRG.128149.26"; exon_number "17";
chr3	StringTie	exon	151382656	151382745	1000	+	.	gene_id "MSTRG.128149"; transcript_id "MSTRG.128149.26"; exon_number "18";
chr3	StringTie	exon	151383779	151383888	1000	+	.	gene_id "MSTRG.128149"; transcript_id "MSTRG.128149.26"; exon_number "19";
chr3	StringTie	exon	151384083	151384218	1000	+	.	gene_id "MSTRG.128149"; transcript_id "MSTRG.128149.26"; exon_number "20";
chr3	StringTie	exon	151385030	151385191	1000	+	.	gene_id "MSTRG.128149"; transcript_id "MSTRG.128149.26"; exon_number "21";
chr3	StringTie	exon	151387810	151388172	1000	+	.	gene_id "MSTRG.128149"; transcript_id "MSTRG.128149.26"; exon_number "22";
chr3	StringTie	exon	151389979	151390135	1000	+	.	gene_id "MSTRG.128149"; transcript_id "MSTRG.128149.26"; exon_number "23";
chr3	StringTie	exon	151394656	151394867	1000	+	.	gene_id "MSTRG.128149"; transcript_id "MSTRG.128149.26"; exon_number "24";
chr3	StringTie	exon	151411278	151411507	1000	+	.	gene_id "MSTRG.128149"; transcript_id "MSTRG.128149.26"; exon_number "25";
chr3	StringTie	exon	151413139	151413295	1000	+	.	gene_id "MSTRG.128149"; transcript_id "MSTRG.128149.26"; exon_number "26";
chr3	StringTie	exon	151416312	151416422	1000	+	.	gene_id "MSTRG.128149"; transcript_id "MSTRG.128149.26"; exon_number "27";
chr3	StringTie	exon	151430299	151430380	1000	+	.	gene_id "MSTRG.128149"; transcript_id "MSTRG.128149.26"; exon_number "28";
chr3	StringTie	exon	151432752	151437073	1000	+	.	gene_id "MSTRG.128149"; transcript_id "MSTRG.128149.26"; exon_number "29";
chr3	StringTie	transcript	151316420	151436916	1000	+	.	gene_id "MSTRG.128149"; transcript_id "MSTRG.128149.27";
chr3	StringTie	exon	151316420	151316746	1000	+	.	gene_id "MSTRG.128149"; transcript_id "MSTRG.128149.27"; exon_number "1";
chr3	StringTie	exon	151350059	151350206	1000	+	.	gene_id "MSTRG.128149"; transcript_id "MSTRG.128149.27"; exon_number "2";
chr3	StringTie	exon	151355121	151355239	1000	+	.	gene_id "MSTRG.128149"; transcript_id "MSTRG.128149.27"; exon_number "3";
chr3	StringTie	exon	151355896	151356039	1000	+	.	gene_id "MSTRG.128149"; transcript_id "MSTRG.128149.27"; exon_number "4";
chr3	StringTie	exon	151357213	151357376	1000	+	.	gene_id "MSTRG.128149"; transcript_id "MSTRG.128149.27"; exon_number "5";
chr3	StringTie	exon	151360474	151360605	1000	+	.	gene_id "MSTRG.128149"; transcript_id "MSTRG.128149.27"; exon_number "6";
chr3	StringTie	exon	151364979	151365206	1000	+	.	gene_id "MSTRG.128149"; transcript_id "MSTRG.128149.27"; exon_number "7";
chr3	StringTie	exon	151365850	151365991	1000	+	.	gene_id "MSTRG.128149"; transcript_id "MSTRG.128149.27"; exon_number "8";
chr3	StringTie	exon	151367646	151367766	1000	+	.	gene_id "MSTRG.128149"; transcript_id "MSTRG.128149.27"; exon_number "9";
chr3	StringTie	exon	151368150	151368251	1000	+	.	gene_id "MSTRG.128149"; transcript_id "MSTRG.128149.27"; exon_number "10";
chr3	StringTie	exon	151369436	151369549	1000	+	.	gene_id "MSTRG.128149"; transcript_id "MSTRG.128149.27"; exon_number "11";
chr3	StringTie	exon	151372066	151372189	1000	+	.	gene_id "MSTRG.128149"; transcript_id "MSTRG.128149.27"; exon_number "12";
chr3	StringTie	exon	151372567	151372766	1000	+	.	gene_id "MSTRG.128149"; transcript_id "MSTRG.128149.27"; exon_number "13";
chr3	StringTie	exon	151376026	151376214	1000	+	.	gene_id "MSTRG.128149"; transcript_id "MSTRG.128149.27"; exon_number "14";
chr3	StringTie	exon	151376800	151376874	1000	+	.	gene_id "MSTRG.128149"; transcript_id "MSTRG.128149.27"; exon_number "15";
chr3	StringTie	exon	151376991	151377178	1000	+	.	gene_id "MSTRG.128149"; transcript_id "MSTRG.128149.27"; exon_number "16";
chr3	StringTie	exon	151378012	151378173	1000	+	.	gene_id "MSTRG.128149"; transcript_id "MSTRG.128149.27"; exon_number "17";
chr3	StringTie	exon	151380113	151380224	1000	+	.	gene_id "MSTRG.128149"; transcript_id "MSTRG.128149.27"; exon_number "18";
chr3	StringTie	exon	151382656	151382745	1000	+	.	gene_id "MSTRG.128149"; transcript_id "MSTRG.128149.27"; exon_number "19";
chr3	StringTie	exon	151383779	151383888	1000	+	.	gene_id "MSTRG.128149"; transcript_id "MSTRG.128149.27"; exon_number "20";
chr3	StringTie	exon	151384083	151384218	1000	+	.	gene_id "MSTRG.128149"; transcript_id "MSTRG.128149.27"; exon_number "21";
chr3	StringTie	exon	151385030	151385191	1000	+	.	gene_id "MSTRG.128149"; transcript_id "MSTRG.128149.27"; exon_number "22";
chr3	StringTie	exon	151387810	151388172	1000	+	.	gene_id "MSTRG.128149"; transcript_id "MSTRG.128149.27"; exon_number "23";
chr3	StringTie	exon	151389979	151390135	1000	+	.	gene_id "MSTRG.128149"; transcript_id "MSTRG.128149.27"; exon_number "24";
chr3	StringTie	exon	151394656	151394867	1000	+	.	gene_id "MSTRG.128149"; transcript_id "MSTRG.128149.27"; exon_number "25";
chr3	StringTie	exon	151409243	151409332	1000	+	.	gene_id "MSTRG.128149"; transcript_id "MSTRG.128149.27"; exon_number "26";
chr3	StringTie	exon	151411278	151411507	1000	+	.	gene_id "MSTRG.128149"; transcript_id "MSTRG.128149.27"; exon_number "27";
chr3	StringTie	exon	151413139	151413295	1000	+	.	gene_id "MSTRG.128149"; transcript_id "MSTRG.128149.27"; exon_number "28";
chr3	StringTie	exon	151416312	151416422	1000	+	.	gene_id "MSTRG.128149"; transcript_id "MSTRG.128149.27"; exon_number "29";
chr3	StringTie	exon	151430299	151430380	1000	+	.	gene_id "MSTRG.128149"; transcript_id "MSTRG.128149.27"; exon_number "30";
chr3	StringTie	exon	151432752	151436916	1000	+	.	gene_id "MSTRG.128149"; transcript_id "MSTRG.128149.27"; exon_number "31";
chr3	StringTie	transcript	151348990	151437077	1000	+	.	gene_id "MSTRG.128149"; transcript_id "MSTRG.128149.29";
chr3	StringTie	exon	151348990	151349007	1000	+	.	gene_id "MSTRG.128149"; transcript_id "MSTRG.128149.29"; exon_number "1";
chr3	StringTie	exon	151350059	151350206	1000	+	.	gene_id "MSTRG.128149"; transcript_id "MSTRG.128149.29"; exon_number "2";
chr3	StringTie	exon	151355121	151355239	1000	+	.	gene_id "MSTRG.128149"; transcript_id "MSTRG.128149.29"; exon_number "3";
chr3	StringTie	exon	151355896	151356039	1000	+	.	gene_id "MSTRG.128149"; transcript_id "MSTRG.128149.29"; exon_number "4";
chr3	StringTie	exon	151357213	151357376	1000	+	.	gene_id "MSTRG.128149"; transcript_id "MSTRG.128149.29"; exon_number "5";
chr3	StringTie	exon	151360474	151360605	1000	+	.	gene_id "MSTRG.128149"; transcript_id "MSTRG.128149.29"; exon_number "6";
chr3	StringTie	exon	151364979	151365206	1000	+	.	gene_id "MSTRG.128149"; transcript_id "MSTRG.128149.29"; exon_number "7";
chr3	StringTie	exon	151365850	151365991	1000	+	.	gene_id "MSTRG.128149"; transcript_id "MSTRG.128149.29"; exon_number "8";
chr3	StringTie	exon	151367646	151367766	1000	+	.	gene_id "MSTRG.128149"; transcript_id "MSTRG.128149.29"; exon_number "9";
chr3	StringTie	exon	151368150	151368251	1000	+	.	gene_id "MSTRG.128149"; transcript_id "MSTRG.128149.29"; exon_number "10";
chr3	StringTie	exon	151369436	151369549	1000	+	.	gene_id "MSTRG.128149"; transcript_id "MSTRG.128149.29"; exon_number "11";
chr3	StringTie	exon	151372066	151372189	1000	+	.	gene_id "MSTRG.128149"; transcript_id "MSTRG.128149.29"; exon_number "12";
chr3	StringTie	exon	151372567	151372766	1000	+	.	gene_id "MSTRG.128149"; transcript_id "MSTRG.128149.29"; exon_number "13";
chr3	StringTie	exon	151376026	151376214	1000	+	.	gene_id "MSTRG.128149"; transcript_id "MSTRG.128149.29"; exon_number "14";
chr3	StringTie	exon	151376800	151376874	1000	+	.	gene_id "MSTRG.128149"; transcript_id "MSTRG.128149.29"; exon_number "15";
chr3	StringTie	exon	151376991	151377178	1000	+	.	gene_id "MSTRG.128149"; transcript_id "MSTRG.128149.29"; exon_number "16";
chr3	StringTie	exon	151378012	151378173	1000	+	.	gene_id "MSTRG.128149"; transcript_id "MSTRG.128149.29"; exon_number "17";
chr3	StringTie	exon	151380113	151380224	1000	+	.	gene_id "MSTRG.128149"; transcript_id "MSTRG.128149.29"; exon_number "18";
chr3	StringTie	exon	151382656	151382745	1000	+	.	gene_id "MSTRG.128149"; transcript_id "MSTRG.128149.29"; exon_number "19";
chr3	StringTie	exon	151383779	151384218	1000	+	.	gene_id "MSTRG.128149"; transcript_id "MSTRG.128149.29"; exon_number "20";
chr3	StringTie	exon	151385030	151385191	1000	+	.	gene_id "MSTRG.128149"; transcript_id "MSTRG.128149.29"; exon_number "21";
chr3	StringTie	exon	151387810	151388172	1000	+	.	gene_id "MSTRG.128149"; transcript_id "MSTRG.128149.29"; exon_number "22";
chr3	StringTie	exon	151389979	151390135	1000	+	.	gene_id "MSTRG.128149"; transcript_id "MSTRG.128149.29"; exon_number "23";
chr3	StringTie	exon	151394656	151394867	1000	+	.	gene_id "MSTRG.128149"; transcript_id "MSTRG.128149.29"; exon_number "24";
chr3	StringTie	exon	151409243	151409332	1000	+	.	gene_id "MSTRG.128149"; transcript_id "MSTRG.128149.29"; exon_number "25";
chr3	StringTie	exon	151411278	151411507	1000	+	.	gene_id "MSTRG.128149"; transcript_id "MSTRG.128149.29"; exon_number "26";
chr3	StringTie	exon	151413139	151413295	1000	+	.	gene_id "MSTRG.128149"; transcript_id "MSTRG.128149.29"; exon_number "27";
chr3	StringTie	exon	151416312	151416422	1000	+	.	gene_id "MSTRG.128149"; transcript_id "MSTRG.128149.29"; exon_number "28";
chr3	StringTie	exon	151430299	151430380	1000	+	.	gene_id "MSTRG.128149"; transcript_id "MSTRG.128149.29"; exon_number "29";
chr3	StringTie	exon	151432752	151437077	1000	+	.	gene_id "MSTRG.128149"; transcript_id "MSTRG.128149.29"; exon_number "30";
chr3	StringTie	transcript	151085688	151196059	1000	+	.	gene_id "MSTRG.128149"; transcript_id "MSTRG.128149.3";
chr3	StringTie	exon	151085688	151085936	1000	+	.	gene_id "MSTRG.128149"; transcript_id "MSTRG.128149.3"; exon_number "1";
chr3	StringTie	exon	151086798	151087025	1000	+	.	gene_id "MSTRG.128149"; transcript_id "MSTRG.128149.3"; exon_number "2";
chr3	StringTie	exon	151116338	151116442	1000	+	.	gene_id "MSTRG.128149"; transcript_id "MSTRG.128149.3"; exon_number "3";
chr3	StringTie	exon	151122783	151122974	1000	+	.	gene_id "MSTRG.128149"; transcript_id "MSTRG.128149.3"; exon_number "4";
chr3	StringTie	exon	151127825	151127984	1000	+	.	gene_id "MSTRG.128149"; transcript_id "MSTRG.128149.3"; exon_number "5";
chr3	StringTie	exon	151156161	151156330	1000	+	.	gene_id "MSTRG.128149"; transcript_id "MSTRG.128149.3"; exon_number "6";
chr3	StringTie	exon	151158689	151158799	1000	+	.	gene_id "MSTRG.128149"; transcript_id "MSTRG.128149.3"; exon_number "7";
chr3	StringTie	exon	151159832	151160101	1000	+	.	gene_id "MSTRG.128149"; transcript_id "MSTRG.128149.3"; exon_number "8";
chr3	StringTie	exon	151163893	151164042	1000	+	.	gene_id "MSTRG.128149"; transcript_id "MSTRG.128149.3"; exon_number "9";
chr3	StringTie	exon	151165420	151165519	1000	+	.	gene_id "MSTRG.128149"; transcript_id "MSTRG.128149.3"; exon_number "10";
chr3	StringTie	exon	151165846	151165982	1000	+	.	gene_id "MSTRG.128149"; transcript_id "MSTRG.128149.3"; exon_number "11";
chr3	StringTie	exon	151185330	151185461	1000	+	.	gene_id "MSTRG.128149"; transcript_id "MSTRG.128149.3"; exon_number "12";
chr3	StringTie	exon	151188354	151188480	1000	+	.	gene_id "MSTRG.128149"; transcript_id "MSTRG.128149.3"; exon_number "13";
chr3	StringTie	exon	151190717	151190931	1000	+	.	gene_id "MSTRG.128149"; transcript_id "MSTRG.128149.3"; exon_number "14";
chr3	StringTie	exon	151192550	151192654	1000	+	.	gene_id "MSTRG.128149"; transcript_id "MSTRG.128149.3"; exon_number "15";
chr3	StringTie	exon	151193490	151193666	1000	+	.	gene_id "MSTRG.128149"; transcript_id "MSTRG.128149.3"; exon_number "16";
chr3	StringTie	exon	151196030	151196059	1000	+	.	gene_id "MSTRG.128149"; transcript_id "MSTRG.128149.3"; exon_number "17";
chr3	StringTie	transcript	151349809	151413324	1000	+	.	gene_id "MSTRG.128149"; transcript_id "MSTRG.128149.30";
chr3	StringTie	exon	151349809	151349840	1000	+	.	gene_id "MSTRG.128149"; transcript_id "MSTRG.128149.30"; exon_number "1";
chr3	StringTie	exon	151350059	151350206	1000	+	.	gene_id "MSTRG.128149"; transcript_id "MSTRG.128149.30"; exon_number "2";
chr3	StringTie	exon	151355121	151355239	1000	+	.	gene_id "MSTRG.128149"; transcript_id "MSTRG.128149.30"; exon_number "3";
chr3	StringTie	exon	151355896	151356039	1000	+	.	gene_id "MSTRG.128149"; transcript_id "MSTRG.128149.30"; exon_number "4";
chr3	StringTie	exon	151357213	151357376	1000	+	.	gene_id "MSTRG.128149"; transcript_id "MSTRG.128149.30"; exon_number "5";
chr3	StringTie	exon	151360474	151360605	1000	+	.	gene_id "MSTRG.128149"; transcript_id "MSTRG.128149.30"; exon_number "6";
chr3	StringTie	exon	151364979	151365206	1000	+	.	gene_id "MSTRG.128149"; transcript_id "MSTRG.128149.30"; exon_number "7";
chr3	StringTie	exon	151365850	151365991	1000	+	.	gene_id "MSTRG.128149"; transcript_id "MSTRG.128149.30"; exon_number "8";
chr3	StringTie	exon	151367646	151367766	1000	+	.	gene_id "MSTRG.128149"; transcript_id "MSTRG.128149.30"; exon_number "9";
chr3	StringTie	exon	151368150	151368251	1000	+	.	gene_id "MSTRG.128149"; transcript_id "MSTRG.128149.30"; exon_number "10";
chr3	StringTie	exon	151369436	151369549	1000	+	.	gene_id "MSTRG.128149"; transcript_id "MSTRG.128149.30"; exon_number "11";
chr3	StringTie	exon	151372567	151372766	1000	+	.	gene_id "MSTRG.128149"; transcript_id "MSTRG.128149.30"; exon_number "12";
chr3	StringTie	exon	151376026	151376214	1000	+	.	gene_id "MSTRG.128149"; transcript_id "MSTRG.128149.30"; exon_number "13";
chr3	StringTie	exon	151376800	151376874	1000	+	.	gene_id "MSTRG.128149"; transcript_id "MSTRG.128149.30"; exon_number "14";
chr3	StringTie	exon	151376991	151377178	1000	+	.	gene_id "MSTRG.128149"; transcript_id "MSTRG.128149.30"; exon_number "15";
chr3	StringTie	exon	151378012	151378173	1000	+	.	gene_id "MSTRG.128149"; transcript_id "MSTRG.128149.30"; exon_number "16";
chr3	StringTie	exon	151380113	151380224	1000	+	.	gene_id "MSTRG.128149"; transcript_id "MSTRG.128149.30"; exon_number "17";
chr3	StringTie	exon	151382656	151382745	1000	+	.	gene_id "MSTRG.128149"; transcript_id "MSTRG.128149.30"; exon_number "18";
chr3	StringTie	exon	151383779	151383888	1000	+	.	gene_id "MSTRG.128149"; transcript_id "MSTRG.128149.30"; exon_number "19";
chr3	StringTie	exon	151384083	151384218	1000	+	.	gene_id "MSTRG.128149"; transcript_id "MSTRG.128149.30"; exon_number "20";
chr3	StringTie	exon	151385030	151385191	1000	+	.	gene_id "MSTRG.128149"; transcript_id "MSTRG.128149.30"; exon_number "21";
chr3	StringTie	exon	151387810	151388172	1000	+	.	gene_id "MSTRG.128149"; transcript_id "MSTRG.128149.30"; exon_number "22";
chr3	StringTie	exon	151389979	151390135	1000	+	.	gene_id "MSTRG.128149"; transcript_id "MSTRG.128149.30"; exon_number "23";
chr3	StringTie	exon	151394656	151394867	1000	+	.	gene_id "MSTRG.128149"; transcript_id "MSTRG.128149.30"; exon_number "24";
chr3	StringTie	exon	151409243	151409332	1000	+	.	gene_id "MSTRG.128149"; transcript_id "MSTRG.128149.30"; exon_number "25";
chr3	StringTie	exon	151411278	151411507	1000	+	.	gene_id "MSTRG.128149"; transcript_id "MSTRG.128149.30"; exon_number "26";
chr3	StringTie	exon	151413139	151413324	1000	+	.	gene_id "MSTRG.128149"; transcript_id "MSTRG.128149.30"; exon_number "27";
chr3	StringTie	transcript	151349820	151437077	1000	+	.	gene_id "MSTRG.128149"; transcript_id "MSTRG.128149.31";
chr3	StringTie	exon	151349820	151349840	1000	+	.	gene_id "MSTRG.128149"; transcript_id "MSTRG.128149.31"; exon_number "1";
chr3	StringTie	exon	151350059	151350206	1000	+	.	gene_id "MSTRG.128149"; transcript_id "MSTRG.128149.31"; exon_number "2";
chr3	StringTie	exon	151355121	151355239	1000	+	.	gene_id "MSTRG.128149"; transcript_id "MSTRG.128149.31"; exon_number "3";
chr3	StringTie	exon	151355896	151356039	1000	+	.	gene_id "MSTRG.128149"; transcript_id "MSTRG.128149.31"; exon_number "4";
chr3	StringTie	exon	151357213	151357376	1000	+	.	gene_id "MSTRG.128149"; transcript_id "MSTRG.128149.31"; exon_number "5";
chr3	StringTie	exon	151360474	151360605	1000	+	.	gene_id "MSTRG.128149"; transcript_id "MSTRG.128149.31"; exon_number "6";
chr3	StringTie	exon	151364979	151365206	1000	+	.	gene_id "MSTRG.128149"; transcript_id "MSTRG.128149.31"; exon_number "7";
chr3	StringTie	exon	151365850	151365991	1000	+	.	gene_id "MSTRG.128149"; transcript_id "MSTRG.128149.31"; exon_number "8";
chr3	StringTie	exon	151367646	151367766	1000	+	.	gene_id "MSTRG.128149"; transcript_id "MSTRG.128149.31"; exon_number "9";
chr3	StringTie	exon	151368150	151368251	1000	+	.	gene_id "MSTRG.128149"; transcript_id "MSTRG.128149.31"; exon_number "10";
chr3	StringTie	exon	151369436	151369549	1000	+	.	gene_id "MSTRG.128149"; transcript_id "MSTRG.128149.31"; exon_number "11";
chr3	StringTie	exon	151372066	151372189	1000	+	.	gene_id "MSTRG.128149"; transcript_id "MSTRG.128149.31"; exon_number "12";
chr3	StringTie	exon	151372567	151372766	1000	+	.	gene_id "MSTRG.128149"; transcript_id "MSTRG.128149.31"; exon_number "13";
chr3	StringTie	exon	151376026	151376214	1000	+	.	gene_id "MSTRG.128149"; transcript_id "MSTRG.128149.31"; exon_number "14";
chr3	StringTie	exon	151376800	151376874	1000	+	.	gene_id "MSTRG.128149"; transcript_id "MSTRG.128149.31"; exon_number "15";
chr3	StringTie	exon	151376991	151377178	1000	+	.	gene_id "MSTRG.128149"; transcript_id "MSTRG.128149.31"; exon_number "16";
chr3	StringTie	exon	151378012	151378173	1000	+	.	gene_id "MSTRG.128149"; transcript_id "MSTRG.128149.31"; exon_number "17";
chr3	StringTie	exon	151380113	151380224	1000	+	.	gene_id "MSTRG.128149"; transcript_id "MSTRG.128149.31"; exon_number "18";
chr3	StringTie	exon	151382656	151382745	1000	+	.	gene_id "MSTRG.128149"; transcript_id "MSTRG.128149.31"; exon_number "19";
chr3	StringTie	exon	151383779	151383888	1000	+	.	gene_id "MSTRG.128149"; transcript_id "MSTRG.128149.31"; exon_number "20";
chr3	StringTie	exon	151384083	151384218	1000	+	.	gene_id "MSTRG.128149"; transcript_id "MSTRG.128149.31"; exon_number "21";
chr3	StringTie	exon	151385030	151385191	1000	+	.	gene_id "MSTRG.128149"; transcript_id "MSTRG.128149.31"; exon_number "22";
chr3	StringTie	exon	151387810	151388172	1000	+	.	gene_id "MSTRG.128149"; transcript_id "MSTRG.128149.31"; exon_number "23";
chr3	StringTie	exon	151389979	151390135	1000	+	.	gene_id "MSTRG.128149"; transcript_id "MSTRG.128149.31"; exon_number "24";
chr3	StringTie	exon	151394656	151394867	1000	+	.	gene_id "MSTRG.128149"; transcript_id "MSTRG.128149.31"; exon_number "25";
chr3	StringTie	exon	151409243	151409332	1000	+	.	gene_id "MSTRG.128149"; transcript_id "MSTRG.128149.31"; exon_number "26";
chr3	StringTie	exon	151411278	151411507	1000	+	.	gene_id "MSTRG.128149"; transcript_id "MSTRG.128149.31"; exon_number "27";
chr3	StringTie	exon	151413139	151413295	1000	+	.	gene_id "MSTRG.128149"; transcript_id "MSTRG.128149.31"; exon_number "28";
chr3	StringTie	exon	151416312	151416422	1000	+	.	gene_id "MSTRG.128149"; transcript_id "MSTRG.128149.31"; exon_number "29";
chr3	StringTie	exon	151430299	151430380	1000	+	.	gene_id "MSTRG.128149"; transcript_id "MSTRG.128149.31"; exon_number "30";
chr3	StringTie	exon	151432752	151437077	1000	+	.	gene_id "MSTRG.128149"; transcript_id "MSTRG.128149.31"; exon_number "31";
chr3	StringTie	transcript	151350009	151437051	1000	+	.	gene_id "MSTRG.128149"; transcript_id "MSTRG.128149.32";
chr3	StringTie	exon	151350009	151350206	1000	+	.	gene_id "MSTRG.128149"; transcript_id "MSTRG.128149.32"; exon_number "1";
chr3	StringTie	exon	151355121	151355239	1000	+	.	gene_id "MSTRG.128149"; transcript_id "MSTRG.128149.32"; exon_number "2";
chr3	StringTie	exon	151355896	151356039	1000	+	.	gene_id "MSTRG.128149"; transcript_id "MSTRG.128149.32"; exon_number "3";
chr3	StringTie	exon	151357213	151357376	1000	+	.	gene_id "MSTRG.128149"; transcript_id "MSTRG.128149.32"; exon_number "4";
chr3	StringTie	exon	151360474	151360605	1000	+	.	gene_id "MSTRG.128149"; transcript_id "MSTRG.128149.32"; exon_number "5";
chr3	StringTie	exon	151364979	151365206	1000	+	.	gene_id "MSTRG.128149"; transcript_id "MSTRG.128149.32"; exon_number "6";
chr3	StringTie	exon	151365850	151365991	1000	+	.	gene_id "MSTRG.128149"; transcript_id "MSTRG.128149.32"; exon_number "7";
chr3	StringTie	exon	151367646	151367766	1000	+	.	gene_id "MSTRG.128149"; transcript_id "MSTRG.128149.32"; exon_number "8";
chr3	StringTie	exon	151368150	151368251	1000	+	.	gene_id "MSTRG.128149"; transcript_id "MSTRG.128149.32"; exon_number "9";
chr3	StringTie	exon	151369436	151369549	1000	+	.	gene_id "MSTRG.128149"; transcript_id "MSTRG.128149.32"; exon_number "10";
chr3	StringTie	exon	151372066	151372189	1000	+	.	gene_id "MSTRG.128149"; transcript_id "MSTRG.128149.32"; exon_number "11";
chr3	StringTie	exon	151372567	151372766	1000	+	.	gene_id "MSTRG.128149"; transcript_id "MSTRG.128149.32"; exon_number "12";
chr3	StringTie	exon	151376026	151376214	1000	+	.	gene_id "MSTRG.128149"; transcript_id "MSTRG.128149.32"; exon_number "13";
chr3	StringTie	exon	151376800	151376874	1000	+	.	gene_id "MSTRG.128149"; transcript_id "MSTRG.128149.32"; exon_number "14";
chr3	StringTie	exon	151376991	151377178	1000	+	.	gene_id "MSTRG.128149"; transcript_id "MSTRG.128149.32"; exon_number "15";
chr3	StringTie	exon	151378027	151378173	1000	+	.	gene_id "MSTRG.128149"; transcript_id "MSTRG.128149.32"; exon_number "16";
chr3	StringTie	exon	151380113	151380224	1000	+	.	gene_id "MSTRG.128149"; transcript_id "MSTRG.128149.32"; exon_number "17";
chr3	StringTie	exon	151382656	151382745	1000	+	.	gene_id "MSTRG.128149"; transcript_id "MSTRG.128149.32"; exon_number "18";
chr3	StringTie	exon	151383779	151383888	1000	+	.	gene_id "MSTRG.128149"; transcript_id "MSTRG.128149.32"; exon_number "19";
chr3	StringTie	exon	151384083	151384218	1000	+	.	gene_id "MSTRG.128149"; transcript_id "MSTRG.128149.32"; exon_number "20";
chr3	StringTie	exon	151385030	151385191	1000	+	.	gene_id "MSTRG.128149"; transcript_id "MSTRG.128149.32"; exon_number "21";
chr3	StringTie	exon	151387810	151388172	1000	+	.	gene_id "MSTRG.128149"; transcript_id "MSTRG.128149.32"; exon_number "22";
chr3	StringTie	exon	151389979	151390135	1000	+	.	gene_id "MSTRG.128149"; transcript_id "MSTRG.128149.32"; exon_number "23";
chr3	StringTie	exon	151394656	151394867	1000	+	.	gene_id "MSTRG.128149"; transcript_id "MSTRG.128149.32"; exon_number "24";
chr3	StringTie	exon	151409243	151409332	1000	+	.	gene_id "MSTRG.128149"; transcript_id "MSTRG.128149.32"; exon_number "25";
chr3	StringTie	exon	151411278	151411507	1000	+	.	gene_id "MSTRG.128149"; transcript_id "MSTRG.128149.32"; exon_number "26";
chr3	StringTie	exon	151413139	151413295	1000	+	.	gene_id "MSTRG.128149"; transcript_id "MSTRG.128149.32"; exon_number "27";
chr3	StringTie	exon	151416312	151416422	1000	+	.	gene_id "MSTRG.128149"; transcript_id "MSTRG.128149.32"; exon_number "28";
chr3	StringTie	exon	151430299	151430380	1000	+	.	gene_id "MSTRG.128149"; transcript_id "MSTRG.128149.32"; exon_number "29";
chr3	StringTie	exon	151432752	151437051	1000	+	.	gene_id "MSTRG.128149"; transcript_id "MSTRG.128149.32"; exon_number "30";
chr3	StringTie	transcript	151350018	151437075	1000	+	.	gene_id "MSTRG.128149"; transcript_id "MSTRG.128149.33";
chr3	StringTie	exon	151350018	151350206	1000	+	.	gene_id "MSTRG.128149"; transcript_id "MSTRG.128149.33"; exon_number "1";
chr3	StringTie	exon	151355121	151355239	1000	+	.	gene_id "MSTRG.128149"; transcript_id "MSTRG.128149.33"; exon_number "2";
chr3	StringTie	exon	151355896	151356039	1000	+	.	gene_id "MSTRG.128149"; transcript_id "MSTRG.128149.33"; exon_number "3";
chr3	StringTie	exon	151357213	151357376	1000	+	.	gene_id "MSTRG.128149"; transcript_id "MSTRG.128149.33"; exon_number "4";
chr3	StringTie	exon	151360474	151360605	1000	+	.	gene_id "MSTRG.128149"; transcript_id "MSTRG.128149.33"; exon_number "5";
chr3	StringTie	exon	151364979	151365206	1000	+	.	gene_id "MSTRG.128149"; transcript_id "MSTRG.128149.33"; exon_number "6";
chr3	StringTie	exon	151365850	151365991	1000	+	.	gene_id "MSTRG.128149"; transcript_id "MSTRG.128149.33"; exon_number "7";
chr3	StringTie	exon	151367646	151367766	1000	+	.	gene_id "MSTRG.128149"; transcript_id "MSTRG.128149.33"; exon_number "8";
chr3	StringTie	exon	151368150	151368251	1000	+	.	gene_id "MSTRG.128149"; transcript_id "MSTRG.128149.33"; exon_number "9";
chr3	StringTie	exon	151369436	151369549	1000	+	.	gene_id "MSTRG.128149"; transcript_id "MSTRG.128149.33"; exon_number "10";
chr3	StringTie	exon	151372066	151372189	1000	+	.	gene_id "MSTRG.128149"; transcript_id "MSTRG.128149.33"; exon_number "11";
chr3	StringTie	exon	151372567	151372766	1000	+	.	gene_id "MSTRG.128149"; transcript_id "MSTRG.128149.33"; exon_number "12";
chr3	StringTie	exon	151376026	151376214	1000	+	.	gene_id "MSTRG.128149"; transcript_id "MSTRG.128149.33"; exon_number "13";
chr3	StringTie	exon	151376800	151376874	1000	+	.	gene_id "MSTRG.128149"; transcript_id "MSTRG.128149.33"; exon_number "14";
chr3	StringTie	exon	151376991	151377178	1000	+	.	gene_id "MSTRG.128149"; transcript_id "MSTRG.128149.33"; exon_number "15";
chr3	StringTie	exon	151378012	151378173	1000	+	.	gene_id "MSTRG.128149"; transcript_id "MSTRG.128149.33"; exon_number "16";
chr3	StringTie	exon	151380113	151380224	1000	+	.	gene_id "MSTRG.128149"; transcript_id "MSTRG.128149.33"; exon_number "17";
chr3	StringTie	exon	151382656	151382745	1000	+	.	gene_id "MSTRG.128149"; transcript_id "MSTRG.128149.33"; exon_number "18";
chr3	StringTie	exon	151383779	151383888	1000	+	.	gene_id "MSTRG.128149"; transcript_id "MSTRG.128149.33"; exon_number "19";
chr3	StringTie	exon	151384083	151384218	1000	+	.	gene_id "MSTRG.128149"; transcript_id "MSTRG.128149.33"; exon_number "20";
chr3	StringTie	exon	151385030	151385197	1000	+	.	gene_id "MSTRG.128149"; transcript_id "MSTRG.128149.33"; exon_number "21";
chr3	StringTie	exon	151387810	151388172	1000	+	.	gene_id "MSTRG.128149"; transcript_id "MSTRG.128149.33"; exon_number "22";
chr3	StringTie	exon	151389979	151390135	1000	+	.	gene_id "MSTRG.128149"; transcript_id "MSTRG.128149.33"; exon_number "23";
chr3	StringTie	exon	151394656	151394867	1000	+	.	gene_id "MSTRG.128149"; transcript_id "MSTRG.128149.33"; exon_number "24";
chr3	StringTie	exon	151409243	151409332	1000	+	.	gene_id "MSTRG.128149"; transcript_id "MSTRG.128149.33"; exon_number "25";
chr3	StringTie	exon	151411278	151411507	1000	+	.	gene_id "MSTRG.128149"; transcript_id "MSTRG.128149.33"; exon_number "26";
chr3	StringTie	exon	151413139	151413295	1000	+	.	gene_id "MSTRG.128149"; transcript_id "MSTRG.128149.33"; exon_number "27";
chr3	StringTie	exon	151416312	151416422	1000	+	.	gene_id "MSTRG.128149"; transcript_id "MSTRG.128149.33"; exon_number "28";
chr3	StringTie	exon	151430299	151430380	1000	+	.	gene_id "MSTRG.128149"; transcript_id "MSTRG.128149.33"; exon_number "29";
chr3	StringTie	exon	151432752	151437075	1000	+	.	gene_id "MSTRG.128149"; transcript_id "MSTRG.128149.33"; exon_number "30";
chr3	StringTie	transcript	151368158	151436636	1000	+	.	gene_id "MSTRG.128149"; transcript_id "MSTRG.128149.34";
chr3	StringTie	exon	151368158	151368251	1000	+	.	gene_id "MSTRG.128149"; transcript_id "MSTRG.128149.34"; exon_number "1";
chr3	StringTie	exon	151369436	151369549	1000	+	.	gene_id "MSTRG.128149"; transcript_id "MSTRG.128149.34"; exon_number "2";
chr3	StringTie	exon	151372066	151372189	1000	+	.	gene_id "MSTRG.128149"; transcript_id "MSTRG.128149.34"; exon_number "3";
chr3	StringTie	exon	151372567	151372766	1000	+	.	gene_id "MSTRG.128149"; transcript_id "MSTRG.128149.34"; exon_number "4";
chr3	StringTie	exon	151376026	151376214	1000	+	.	gene_id "MSTRG.128149"; transcript_id "MSTRG.128149.34"; exon_number "5";
chr3	StringTie	exon	151376800	151376874	1000	+	.	gene_id "MSTRG.128149"; transcript_id "MSTRG.128149.34"; exon_number "6";
chr3	StringTie	exon	151376991	151377178	1000	+	.	gene_id "MSTRG.128149"; transcript_id "MSTRG.128149.34"; exon_number "7";
chr3	StringTie	exon	151378027	151378173	1000	+	.	gene_id "MSTRG.128149"; transcript_id "MSTRG.128149.34"; exon_number "8";
chr3	StringTie	exon	151380113	151380224	1000	+	.	gene_id "MSTRG.128149"; transcript_id "MSTRG.128149.34"; exon_number "9";
chr3	StringTie	exon	151382656	151382745	1000	+	.	gene_id "MSTRG.128149"; transcript_id "MSTRG.128149.34"; exon_number "10";
chr3	StringTie	exon	151383779	151383888	1000	+	.	gene_id "MSTRG.128149"; transcript_id "MSTRG.128149.34"; exon_number "11";
chr3	StringTie	exon	151384083	151384218	1000	+	.	gene_id "MSTRG.128149"; transcript_id "MSTRG.128149.34"; exon_number "12";
chr3	StringTie	exon	151385030	151385191	1000	+	.	gene_id "MSTRG.128149"; transcript_id "MSTRG.128149.34"; exon_number "13";
chr3	StringTie	exon	151387810	151388172	1000	+	.	gene_id "MSTRG.128149"; transcript_id "MSTRG.128149.34"; exon_number "14";
chr3	StringTie	exon	151389979	151390135	1000	+	.	gene_id "MSTRG.128149"; transcript_id "MSTRG.128149.34"; exon_number "15";
chr3	StringTie	exon	151394656	151394867	1000	+	.	gene_id "MSTRG.128149"; transcript_id "MSTRG.128149.34"; exon_number "16";
chr3	StringTie	exon	151416312	151416422	1000	+	.	gene_id "MSTRG.128149"; transcript_id "MSTRG.128149.34"; exon_number "17";
chr3	StringTie	exon	151430299	151430380	1000	+	.	gene_id "MSTRG.128149"; transcript_id "MSTRG.128149.34"; exon_number "18";
chr3	StringTie	exon	151432752	151436636	1000	+	.	gene_id "MSTRG.128149"; transcript_id "MSTRG.128149.34"; exon_number "19";
chr3	StringTie	transcript	151368166	151436658	1000	+	.	gene_id "MSTRG.128149"; transcript_id "MSTRG.128149.35";
chr3	StringTie	exon	151368166	151368251	1000	+	.	gene_id "MSTRG.128149"; transcript_id "MSTRG.128149.35"; exon_number "1";
chr3	StringTie	exon	151369436	151369549	1000	+	.	gene_id "MSTRG.128149"; transcript_id "MSTRG.128149.35"; exon_number "2";
chr3	StringTie	exon	151372567	151372766	1000	+	.	gene_id "MSTRG.128149"; transcript_id "MSTRG.128149.35"; exon_number "3";
chr3	StringTie	exon	151376026	151376214	1000	+	.	gene_id "MSTRG.128149"; transcript_id "MSTRG.128149.35"; exon_number "4";
chr3	StringTie	exon	151376800	151376874	1000	+	.	gene_id "MSTRG.128149"; transcript_id "MSTRG.128149.35"; exon_number "5";
chr3	StringTie	exon	151376991	151377178	1000	+	.	gene_id "MSTRG.128149"; transcript_id "MSTRG.128149.35"; exon_number "6";
chr3	StringTie	exon	151378027	151378173	1000	+	.	gene_id "MSTRG.128149"; transcript_id "MSTRG.128149.35"; exon_number "7";
chr3	StringTie	exon	151380113	151380224	1000	+	.	gene_id "MSTRG.128149"; transcript_id "MSTRG.128149.35"; exon_number "8";
chr3	StringTie	exon	151382656	151382745	1000	+	.	gene_id "MSTRG.128149"; transcript_id "MSTRG.128149.35"; exon_number "9";
chr3	StringTie	exon	151383779	151383888	1000	+	.	gene_id "MSTRG.128149"; transcript_id "MSTRG.128149.35"; exon_number "10";
chr3	StringTie	exon	151384083	151384218	1000	+	.	gene_id "MSTRG.128149"; transcript_id "MSTRG.128149.35"; exon_number "11";
chr3	StringTie	exon	151385030	151385191	1000	+	.	gene_id "MSTRG.128149"; transcript_id "MSTRG.128149.35"; exon_number "12";
chr3	StringTie	exon	151387810	151388172	1000	+	.	gene_id "MSTRG.128149"; transcript_id "MSTRG.128149.35"; exon_number "13";
chr3	StringTie	exon	151389979	151390135	1000	+	.	gene_id "MSTRG.128149"; transcript_id "MSTRG.128149.35"; exon_number "14";
chr3	StringTie	exon	151394656	151394867	1000	+	.	gene_id "MSTRG.128149"; transcript_id "MSTRG.128149.35"; exon_number "15";
chr3	StringTie	exon	151409243	151409332	1000	+	.	gene_id "MSTRG.128149"; transcript_id "MSTRG.128149.35"; exon_number "16";
chr3	StringTie	exon	151411278	151411507	1000	+	.	gene_id "MSTRG.128149"; transcript_id "MSTRG.128149.35"; exon_number "17";
chr3	StringTie	exon	151413139	151413295	1000	+	.	gene_id "MSTRG.128149"; transcript_id "MSTRG.128149.35"; exon_number "18";
chr3	StringTie	exon	151416312	151416422	1000	+	.	gene_id "MSTRG.128149"; transcript_id "MSTRG.128149.35"; exon_number "19";
chr3	StringTie	exon	151430299	151430380	1000	+	.	gene_id "MSTRG.128149"; transcript_id "MSTRG.128149.35"; exon_number "20";
chr3	StringTie	exon	151432752	151436658	1000	+	.	gene_id "MSTRG.128149"; transcript_id "MSTRG.128149.35"; exon_number "21";
chr3	StringTie	transcript	151373266	151430312	1000	+	.	gene_id "MSTRG.128149"; transcript_id "MSTRG.128149.36";
chr3	StringTie	exon	151373266	151373287	1000	+	.	gene_id "MSTRG.128149"; transcript_id "MSTRG.128149.36"; exon_number "1";
chr3	StringTie	exon	151376026	151376214	1000	+	.	gene_id "MSTRG.128149"; transcript_id "MSTRG.128149.36"; exon_number "2";
chr3	StringTie	exon	151376800	151376874	1000	+	.	gene_id "MSTRG.128149"; transcript_id "MSTRG.128149.36"; exon_number "3";
chr3	StringTie	exon	151376991	151377178	1000	+	.	gene_id "MSTRG.128149"; transcript_id "MSTRG.128149.36"; exon_number "4";
chr3	StringTie	exon	151378012	151378173	1000	+	.	gene_id "MSTRG.128149"; transcript_id "MSTRG.128149.36"; exon_number "5";
chr3	StringTie	exon	151380113	151380224	1000	+	.	gene_id "MSTRG.128149"; transcript_id "MSTRG.128149.36"; exon_number "6";
chr3	StringTie	exon	151382656	151382745	1000	+	.	gene_id "MSTRG.128149"; transcript_id "MSTRG.128149.36"; exon_number "7";
chr3	StringTie	exon	151383779	151383888	1000	+	.	gene_id "MSTRG.128149"; transcript_id "MSTRG.128149.36"; exon_number "8";
chr3	StringTie	exon	151384083	151384218	1000	+	.	gene_id "MSTRG.128149"; transcript_id "MSTRG.128149.36"; exon_number "9";
chr3	StringTie	exon	151385030	151385191	1000	+	.	gene_id "MSTRG.128149"; transcript_id "MSTRG.128149.36"; exon_number "10";
chr3	StringTie	exon	151387810	151388172	1000	+	.	gene_id "MSTRG.128149"; transcript_id "MSTRG.128149.36"; exon_number "11";
chr3	StringTie	exon	151389979	151390135	1000	+	.	gene_id "MSTRG.128149"; transcript_id "MSTRG.128149.36"; exon_number "12";
chr3	StringTie	exon	151394656	151394867	1000	+	.	gene_id "MSTRG.128149"; transcript_id "MSTRG.128149.36"; exon_number "13";
chr3	StringTie	exon	151413139	151413295	1000	+	.	gene_id "MSTRG.128149"; transcript_id "MSTRG.128149.36"; exon_number "14";
chr3	StringTie	exon	151416312	151416422	1000	+	.	gene_id "MSTRG.128149"; transcript_id "MSTRG.128149.36"; exon_number "15";
chr3	StringTie	exon	151430299	151430312	1000	+	.	gene_id "MSTRG.128149"; transcript_id "MSTRG.128149.36"; exon_number "16";
chr3	StringTie	transcript	151376036	151436678	1000	+	.	gene_id "MSTRG.128149"; transcript_id "MSTRG.128149.37";
chr3	StringTie	exon	151376036	151376214	1000	+	.	gene_id "MSTRG.128149"; transcript_id "MSTRG.128149.37"; exon_number "1";
chr3	StringTie	exon	151376800	151376874	1000	+	.	gene_id "MSTRG.128149"; transcript_id "MSTRG.128149.37"; exon_number "2";
chr3	StringTie	exon	151376970	151377178	1000	+	.	gene_id "MSTRG.128149"; transcript_id "MSTRG.128149.37"; exon_number "3";
chr3	StringTie	exon	151378012	151378173	1000	+	.	gene_id "MSTRG.128149"; transcript_id "MSTRG.128149.37"; exon_number "4";
chr3	StringTie	exon	151380113	151380224	1000	+	.	gene_id "MSTRG.128149"; transcript_id "MSTRG.128149.37"; exon_number "5";
chr3	StringTie	exon	151382656	151382745	1000	+	.	gene_id "MSTRG.128149"; transcript_id "MSTRG.128149.37"; exon_number "6";
chr3	StringTie	exon	151383779	151383888	1000	+	.	gene_id "MSTRG.128149"; transcript_id "MSTRG.128149.37"; exon_number "7";
chr3	StringTie	exon	151384083	151384218	1000	+	.	gene_id "MSTRG.128149"; transcript_id "MSTRG.128149.37"; exon_number "8";
chr3	StringTie	exon	151385030	151385191	1000	+	.	gene_id "MSTRG.128149"; transcript_id "MSTRG.128149.37"; exon_number "9";
chr3	StringTie	exon	151387810	151388172	1000	+	.	gene_id "MSTRG.128149"; transcript_id "MSTRG.128149.37"; exon_number "10";
chr3	StringTie	exon	151389979	151390135	1000	+	.	gene_id "MSTRG.128149"; transcript_id "MSTRG.128149.37"; exon_number "11";
chr3	StringTie	exon	151394656	151394867	1000	+	.	gene_id "MSTRG.128149"; transcript_id "MSTRG.128149.37"; exon_number "12";
chr3	StringTie	exon	151409243	151409332	1000	+	.	gene_id "MSTRG.128149"; transcript_id "MSTRG.128149.37"; exon_number "13";
chr3	StringTie	exon	151411278	151411507	1000	+	.	gene_id "MSTRG.128149"; transcript_id "MSTRG.128149.37"; exon_number "14";
chr3	StringTie	exon	151413139	151413295	1000	+	.	gene_id "MSTRG.128149"; transcript_id "MSTRG.128149.37"; exon_number "15";
chr3	StringTie	exon	151416312	151416422	1000	+	.	gene_id "MSTRG.128149"; transcript_id "MSTRG.128149.37"; exon_number "16";
chr3	StringTie	exon	151430299	151430380	1000	+	.	gene_id "MSTRG.128149"; transcript_id "MSTRG.128149.37"; exon_number "17";
chr3	StringTie	exon	151432752	151436678	1000	+	.	gene_id "MSTRG.128149"; transcript_id "MSTRG.128149.37"; exon_number "18";
chr3	StringTie	transcript	151387806	151438694	1000	+	.	gene_id "MSTRG.128149"; transcript_id "MSTRG.128149.38";
chr3	StringTie	exon	151387806	151388172	1000	+	.	gene_id "MSTRG.128149"; transcript_id "MSTRG.128149.38"; exon_number "1";
chr3	StringTie	exon	151394656	151394867	1000	+	.	gene_id "MSTRG.128149"; transcript_id "MSTRG.128149.38"; exon_number "2";
chr3	StringTie	exon	151416312	151416422	1000	+	.	gene_id "MSTRG.128149"; transcript_id "MSTRG.128149.38"; exon_number "3";
chr3	StringTie	exon	151430299	151438694	1000	+	.	gene_id "MSTRG.128149"; transcript_id "MSTRG.128149.38"; exon_number "4";
chr3	StringTie	transcript	151429240	151430767	1000	+	.	gene_id "MSTRG.128149"; transcript_id "MSTRG.128149.40";
chr3	StringTie	exon	151429240	151429347	1000	+	.	gene_id "MSTRG.128149"; transcript_id "MSTRG.128149.40"; exon_number "1";
chr3	StringTie	exon	151430299	151430767	1000	+	.	gene_id "MSTRG.128149"; transcript_id "MSTRG.128149.40"; exon_number "2";
chr3	StringTie	transcript	151085706	151437077	1000	+	.	gene_id "MSTRG.128149"; transcript_id "MSTRG.128149.5";
chr3	StringTie	exon	151085706	151085936	1000	+	.	gene_id "MSTRG.128149"; transcript_id "MSTRG.128149.5"; exon_number "1";
chr3	StringTie	exon	151086798	151087025	1000	+	.	gene_id "MSTRG.128149"; transcript_id "MSTRG.128149.5"; exon_number "2";
chr3	StringTie	exon	151116338	151116442	1000	+	.	gene_id "MSTRG.128149"; transcript_id "MSTRG.128149.5"; exon_number "3";
chr3	StringTie	exon	151122783	151122974	1000	+	.	gene_id "MSTRG.128149"; transcript_id "MSTRG.128149.5"; exon_number "4";
chr3	StringTie	exon	151127825	151127984	1000	+	.	gene_id "MSTRG.128149"; transcript_id "MSTRG.128149.5"; exon_number "5";
chr3	StringTie	exon	151156161	151156330	1000	+	.	gene_id "MSTRG.128149"; transcript_id "MSTRG.128149.5"; exon_number "6";
chr3	StringTie	exon	151158689	151158799	1000	+	.	gene_id "MSTRG.128149"; transcript_id "MSTRG.128149.5"; exon_number "7";
chr3	StringTie	exon	151159832	151160101	1000	+	.	gene_id "MSTRG.128149"; transcript_id "MSTRG.128149.5"; exon_number "8";
chr3	StringTie	exon	151163893	151164042	1000	+	.	gene_id "MSTRG.128149"; transcript_id "MSTRG.128149.5"; exon_number "9";
chr3	StringTie	exon	151165420	151165519	1000	+	.	gene_id "MSTRG.128149"; transcript_id "MSTRG.128149.5"; exon_number "10";
chr3	StringTie	exon	151165846	151165982	1000	+	.	gene_id "MSTRG.128149"; transcript_id "MSTRG.128149.5"; exon_number "11";
chr3	StringTie	exon	151185330	151185461	1000	+	.	gene_id "MSTRG.128149"; transcript_id "MSTRG.128149.5"; exon_number "12";
chr3	StringTie	exon	151188354	151188480	1000	+	.	gene_id "MSTRG.128149"; transcript_id "MSTRG.128149.5"; exon_number "13";
chr3	StringTie	exon	151190717	151190931	1000	+	.	gene_id "MSTRG.128149"; transcript_id "MSTRG.128149.5"; exon_number "14";
chr3	StringTie	exon	151192550	151192654	1000	+	.	gene_id "MSTRG.128149"; transcript_id "MSTRG.128149.5"; exon_number "15";
chr3	StringTie	exon	151193490	151193666	1000	+	.	gene_id "MSTRG.128149"; transcript_id "MSTRG.128149.5"; exon_number "16";
chr3	StringTie	exon	151350059	151350206	1000	+	.	gene_id "MSTRG.128149"; transcript_id "MSTRG.128149.5"; exon_number "17";
chr3	StringTie	exon	151355121	151355239	1000	+	.	gene_id "MSTRG.128149"; transcript_id "MSTRG.128149.5"; exon_number "18";
chr3	StringTie	exon	151355896	151356039	1000	+	.	gene_id "MSTRG.128149"; transcript_id "MSTRG.128149.5"; exon_number "19";
chr3	StringTie	exon	151357213	151357376	1000	+	.	gene_id "MSTRG.128149"; transcript_id "MSTRG.128149.5"; exon_number "20";
chr3	StringTie	exon	151360474	151360605	1000	+	.	gene_id "MSTRG.128149"; transcript_id "MSTRG.128149.5"; exon_number "21";
chr3	StringTie	exon	151364979	151365206	1000	+	.	gene_id "MSTRG.128149"; transcript_id "MSTRG.128149.5"; exon_number "22";
chr3	StringTie	exon	151365850	151365991	1000	+	.	gene_id "MSTRG.128149"; transcript_id "MSTRG.128149.5"; exon_number "23";
chr3	StringTie	exon	151367646	151367766	1000	+	.	gene_id "MSTRG.128149"; transcript_id "MSTRG.128149.5"; exon_number "24";
chr3	StringTie	exon	151368150	151368251	1000	+	.	gene_id "MSTRG.128149"; transcript_id "MSTRG.128149.5"; exon_number "25";
chr3	StringTie	exon	151369436	151369549	1000	+	.	gene_id "MSTRG.128149"; transcript_id "MSTRG.128149.5"; exon_number "26";
chr3	StringTie	exon	151372567	151372766	1000	+	.	gene_id "MSTRG.128149"; transcript_id "MSTRG.128149.5"; exon_number "27";
chr3	StringTie	exon	151376026	151376214	1000	+	.	gene_id "MSTRG.128149"; transcript_id "MSTRG.128149.5"; exon_number "28";
chr3	StringTie	exon	151376800	151376874	1000	+	.	gene_id "MSTRG.128149"; transcript_id "MSTRG.128149.5"; exon_number "29";
chr3	StringTie	exon	151376991	151377178	1000	+	.	gene_id "MSTRG.128149"; transcript_id "MSTRG.128149.5"; exon_number "30";
chr3	StringTie	exon	151378012	151378173	1000	+	.	gene_id "MSTRG.128149"; transcript_id "MSTRG.128149.5"; exon_number "31";
chr3	StringTie	exon	151380113	151380224	1000	+	.	gene_id "MSTRG.128149"; transcript_id "MSTRG.128149.5"; exon_number "32";
chr3	StringTie	exon	151382656	151382745	1000	+	.	gene_id "MSTRG.128149"; transcript_id "MSTRG.128149.5"; exon_number "33";
chr3	StringTie	exon	151383779	151383888	1000	+	.	gene_id "MSTRG.128149"; transcript_id "MSTRG.128149.5"; exon_number "34";
chr3	StringTie	exon	151384083	151384218	1000	+	.	gene_id "MSTRG.128149"; transcript_id "MSTRG.128149.5"; exon_number "35";
chr3	StringTie	exon	151385030	151385191	1000	+	.	gene_id "MSTRG.128149"; transcript_id "MSTRG.128149.5"; exon_number "36";
chr3	StringTie	exon	151387810	151388172	1000	+	.	gene_id "MSTRG.128149"; transcript_id "MSTRG.128149.5"; exon_number "37";
chr3	StringTie	exon	151389979	151390135	1000	+	.	gene_id "MSTRG.128149"; transcript_id "MSTRG.128149.5"; exon_number "38";
chr3	StringTie	exon	151394656	151394867	1000	+	.	gene_id "MSTRG.128149"; transcript_id "MSTRG.128149.5"; exon_number "39";
chr3	StringTie	exon	151411278	151411507	1000	+	.	gene_id "MSTRG.128149"; transcript_id "MSTRG.128149.5"; exon_number "40";
chr3	StringTie	exon	151413139	151413295	1000	+	.	gene_id "MSTRG.128149"; transcript_id "MSTRG.128149.5"; exon_number "41";
chr3	StringTie	exon	151416312	151416422	1000	+	.	gene_id "MSTRG.128149"; transcript_id "MSTRG.128149.5"; exon_number "42";
chr3	StringTie	exon	151430299	151430380	1000	+	.	gene_id "MSTRG.128149"; transcript_id "MSTRG.128149.5"; exon_number "43";
chr3	StringTie	exon	151432752	151437077	1000	+	.	gene_id "MSTRG.128149"; transcript_id "MSTRG.128149.5"; exon_number "44";
chr3	StringTie	transcript	151086394	151212761	1000	+	.	gene_id "MSTRG.128149"; transcript_id "MSTRG.128149.6";
chr3	StringTie	exon	151086394	151087025	1000	+	.	gene_id "MSTRG.128149"; transcript_id "MSTRG.128149.6"; exon_number "1";
chr3	StringTie	exon	151116338	151116442	1000	+	.	gene_id "MSTRG.128149"; transcript_id "MSTRG.128149.6"; exon_number "2";
chr3	StringTie	exon	151122783	151122974	1000	+	.	gene_id "MSTRG.128149"; transcript_id "MSTRG.128149.6"; exon_number "3";
chr3	StringTie	exon	151127825	151127984	1000	+	.	gene_id "MSTRG.128149"; transcript_id "MSTRG.128149.6"; exon_number "4";
chr3	StringTie	exon	151156161	151156330	1000	+	.	gene_id "MSTRG.128149"; transcript_id "MSTRG.128149.6"; exon_number "5";
chr3	StringTie	exon	151158689	151158799	1000	+	.	gene_id "MSTRG.128149"; transcript_id "MSTRG.128149.6"; exon_number "6";
chr3	StringTie	exon	151159832	151160101	1000	+	.	gene_id "MSTRG.128149"; transcript_id "MSTRG.128149.6"; exon_number "7";
chr3	StringTie	exon	151163893	151164042	1000	+	.	gene_id "MSTRG.128149"; transcript_id "MSTRG.128149.6"; exon_number "8";
chr3	StringTie	exon	151165420	151165519	1000	+	.	gene_id "MSTRG.128149"; transcript_id "MSTRG.128149.6"; exon_number "9";
chr3	StringTie	exon	151165846	151165982	1000	+	.	gene_id "MSTRG.128149"; transcript_id "MSTRG.128149.6"; exon_number "10";
chr3	StringTie	exon	151185330	151185461	1000	+	.	gene_id "MSTRG.128149"; transcript_id "MSTRG.128149.6"; exon_number "11";
chr3	StringTie	exon	151188354	151188480	1000	+	.	gene_id "MSTRG.128149"; transcript_id "MSTRG.128149.6"; exon_number "12";
chr3	StringTie	exon	151190717	151190931	1000	+	.	gene_id "MSTRG.128149"; transcript_id "MSTRG.128149.6"; exon_number "13";
chr3	StringTie	exon	151192550	151192654	1000	+	.	gene_id "MSTRG.128149"; transcript_id "MSTRG.128149.6"; exon_number "14";
chr3	StringTie	exon	151193490	151193666	1000	+	.	gene_id "MSTRG.128149"; transcript_id "MSTRG.128149.6"; exon_number "15";
chr3	StringTie	exon	151212730	151212761	1000	+	.	gene_id "MSTRG.128149"; transcript_id "MSTRG.128149.6"; exon_number "16";
chr3	StringTie	transcript	151086394	151194007	1000	+	.	gene_id "MSTRG.128149"; transcript_id "MSTRG.128149.7";
chr3	StringTie	exon	151086394	151087025	1000	+	.	gene_id "MSTRG.128149"; transcript_id "MSTRG.128149.7"; exon_number "1";
chr3	StringTie	exon	151116338	151116442	1000	+	.	gene_id "MSTRG.128149"; transcript_id "MSTRG.128149.7"; exon_number "2";
chr3	StringTie	exon	151122783	151122974	1000	+	.	gene_id "MSTRG.128149"; transcript_id "MSTRG.128149.7"; exon_number "3";
chr3	StringTie	exon	151127825	151127984	1000	+	.	gene_id "MSTRG.128149"; transcript_id "MSTRG.128149.7"; exon_number "4";
chr3	StringTie	exon	151156161	151156330	1000	+	.	gene_id "MSTRG.128149"; transcript_id "MSTRG.128149.7"; exon_number "5";
chr3	StringTie	exon	151158689	151158799	1000	+	.	gene_id "MSTRG.128149"; transcript_id "MSTRG.128149.7"; exon_number "6";
chr3	StringTie	exon	151159832	151160101	1000	+	.	gene_id "MSTRG.128149"; transcript_id "MSTRG.128149.7"; exon_number "7";
chr3	StringTie	exon	151163893	151164042	1000	+	.	gene_id "MSTRG.128149"; transcript_id "MSTRG.128149.7"; exon_number "8";
chr3	StringTie	exon	151165420	151165519	1000	+	.	gene_id "MSTRG.128149"; transcript_id "MSTRG.128149.7"; exon_number "9";
chr3	StringTie	exon	151165846	151165982	1000	+	.	gene_id "MSTRG.128149"; transcript_id "MSTRG.128149.7"; exon_number "10";
chr3	StringTie	exon	151185330	151185461	1000	+	.	gene_id "MSTRG.128149"; transcript_id "MSTRG.128149.7"; exon_number "11";
chr3	StringTie	exon	151188354	151188480	1000	+	.	gene_id "MSTRG.128149"; transcript_id "MSTRG.128149.7"; exon_number "12";
chr3	StringTie	exon	151190717	151190931	1000	+	.	gene_id "MSTRG.128149"; transcript_id "MSTRG.128149.7"; exon_number "13";
chr3	StringTie	exon	151192550	151192654	1000	+	.	gene_id "MSTRG.128149"; transcript_id "MSTRG.128149.7"; exon_number "14";
chr3	StringTie	exon	151193490	151193666	1000	+	.	gene_id "MSTRG.128149"; transcript_id "MSTRG.128149.7"; exon_number "15";
chr3	StringTie	exon	151193986	151194007	1000	+	.	gene_id "MSTRG.128149"; transcript_id "MSTRG.128149.7"; exon_number "16";
chr1	StringTie	transcript	184165762	184165971	1000	.	.	gene_id "MSTRG.12815"; transcript_id "MSTRG.12815.1";
chr1	StringTie	exon	184165762	184165971	1000	.	.	gene_id "MSTRG.12815"; transcript_id "MSTRG.12815.1"; exon_number "1";
chr3	StringTie	transcript	151188099	151188223	1000	+	.	gene_id "MSTRG.128150"; transcript_id "ENST00000363124"; gene_name "RNA5SP145"; ref_gene_id "ENSG00000199994";
chr3	StringTie	exon	151188099	151188223	1000	+	.	gene_id "MSTRG.128150"; transcript_id "ENST00000363124"; exon_number "1"; gene_name "RNA5SP145"; ref_gene_id "ENSG00000199994";
chr3	StringTie	transcript	151212117	151278467	1000	-	.	gene_id "MSTRG.128151"; transcript_id "ENST00000309170"; gene_name "P2RY14"; ref_gene_id "ENSG00000174944";
chr3	StringTie	exon	151212117	151214340	1000	-	.	gene_id "MSTRG.128151"; transcript_id "ENST00000309170"; exon_number "1"; gene_name "P2RY14"; ref_gene_id "ENSG00000174944";
chr3	StringTie	exon	151219535	151219642	1000	-	.	gene_id "MSTRG.128151"; transcript_id "ENST00000309170"; exon_number "2"; gene_name "P2RY14"; ref_gene_id "ENSG00000174944";
chr3	StringTie	exon	151278287	151278467	1000	-	.	gene_id "MSTRG.128151"; transcript_id "ENST00000309170"; exon_number "3"; gene_name "P2RY14"; ref_gene_id "ENSG00000174944";
chr3	StringTie	transcript	151197832	151203192	1000	-	.	gene_id "MSTRG.128151"; transcript_id "ENST00000309180"; gene_name "GPR171"; ref_gene_id "ENSG00000174946";
chr3	StringTie	exon	151197832	151199439	1000	-	.	gene_id "MSTRG.128151"; transcript_id "ENST00000309180"; exon_number "1"; gene_name "GPR171"; ref_gene_id "ENSG00000174946";
chr3	StringTie	exon	151200909	151200997	1000	-	.	gene_id "MSTRG.128151"; transcript_id "ENST00000309180"; exon_number "2"; gene_name "GPR171"; ref_gene_id "ENSG00000174946";
chr3	StringTie	exon	151203104	151203192	1000	-	.	gene_id "MSTRG.128151"; transcript_id "ENST00000309180"; exon_number "3"; gene_name "GPR171"; ref_gene_id "ENSG00000174946";
chr3	StringTie	transcript	151212919	151249114	1000	-	.	gene_id "MSTRG.128151"; transcript_id "ENST00000424796"; gene_name "P2RY14"; ref_gene_id "ENSG00000174944";
chr3	StringTie	exon	151212919	151214340	1000	-	.	gene_id "MSTRG.128151"; transcript_id "ENST00000424796"; exon_number "1"; gene_name "P2RY14"; ref_gene_id "ENSG00000174944";
chr3	StringTie	exon	151219535	151219642	1000	-	.	gene_id "MSTRG.128151"; transcript_id "ENST00000424796"; exon_number "2"; gene_name "P2RY14"; ref_gene_id "ENSG00000174944";
chr3	StringTie	exon	151248865	151249114	1000	-	.	gene_id "MSTRG.128151"; transcript_id "ENST00000424796"; exon_number "3"; gene_name "P2RY14"; ref_gene_id "ENSG00000174944";
chr3	StringTie	transcript	151199333	151203201	1000	-	.	gene_id "MSTRG.128151"; transcript_id "ENST00000480322"; gene_name "GPR171"; ref_gene_id "ENSG00000174946";
chr3	StringTie	exon	151199333	151199439	1000	-	.	gene_id "MSTRG.128151"; transcript_id "ENST00000480322"; exon_number "1"; gene_name "GPR171"; ref_gene_id "ENSG00000174946";
chr3	StringTie	exon	151203104	151203201	1000	-	.	gene_id "MSTRG.128151"; transcript_id "ENST00000480322"; exon_number "2"; gene_name "GPR171"; ref_gene_id "ENSG00000174946";
chr3	StringTie	transcript	151214030	151278369	1000	-	.	gene_id "MSTRG.128151"; transcript_id "ENST00000494668"; gene_name "P2RY14"; ref_gene_id "ENSG00000174944";
chr3	StringTie	exon	151214030	151214340	1000	-	.	gene_id "MSTRG.128151"; transcript_id "ENST00000494668"; exon_number "1"; gene_name "P2RY14"; ref_gene_id "ENSG00000174944";
chr3	StringTie	exon	151219535	151219642	1000	-	.	gene_id "MSTRG.128151"; transcript_id "ENST00000494668"; exon_number "2"; gene_name "P2RY14"; ref_gene_id "ENSG00000174944";
chr3	StringTie	exon	151261387	151261438	1000	-	.	gene_id "MSTRG.128151"; transcript_id "ENST00000494668"; exon_number "3"; gene_name "P2RY14"; ref_gene_id "ENSG00000174944";
chr3	StringTie	exon	151278287	151278369	1000	-	.	gene_id "MSTRG.128151"; transcript_id "ENST00000494668"; exon_number "4"; gene_name "P2RY14"; ref_gene_id "ENSG00000174944";
chr3	StringTie	transcript	151198427	151199386	1000	-	.	gene_id "MSTRG.128151"; transcript_id "ENST00000617554"; gene_name "GPR171"; ref_gene_id "ENSG00000174946";
chr3	StringTie	exon	151198427	151199386	1000	-	.	gene_id "MSTRG.128151"; transcript_id "ENST00000617554"; exon_number "1"; gene_name "GPR171"; ref_gene_id "ENSG00000174946";
chr3	StringTie	transcript	151197430	151203206	1000	-	.	gene_id "MSTRG.128151"; transcript_id "MSTRG.128151.1";
chr3	StringTie	exon	151197430	151199439	1000	-	.	gene_id "MSTRG.128151"; transcript_id "MSTRG.128151.1"; exon_number "1";
chr3	StringTie	exon	151199562	151200997	1000	-	.	gene_id "MSTRG.128151"; transcript_id "MSTRG.128151.1"; exon_number "2";
chr3	StringTie	exon	151203104	151203206	1000	-	.	gene_id "MSTRG.128151"; transcript_id "MSTRG.128151.1"; exon_number "3";
chr3	StringTie	transcript	151212022	151278528	1000	-	.	gene_id "MSTRG.128151"; transcript_id "MSTRG.128151.10";
chr3	StringTie	exon	151212022	151214340	1000	-	.	gene_id "MSTRG.128151"; transcript_id "MSTRG.128151.10"; exon_number "1";
chr3	StringTie	exon	151219535	151219642	1000	-	.	gene_id "MSTRG.128151"; transcript_id "MSTRG.128151.10"; exon_number "2";
chr3	StringTie	exon	151248865	151248998	1000	-	.	gene_id "MSTRG.128151"; transcript_id "MSTRG.128151.10"; exon_number "3";
chr3	StringTie	exon	151261387	151261438	1000	-	.	gene_id "MSTRG.128151"; transcript_id "MSTRG.128151.10"; exon_number "4";
chr3	StringTie	exon	151278287	151278528	1000	-	.	gene_id "MSTRG.128151"; transcript_id "MSTRG.128151.10"; exon_number "5";
chr3	StringTie	transcript	151212113	151279044	1000	-	.	gene_id "MSTRG.128151"; transcript_id "MSTRG.128151.11";
chr3	StringTie	exon	151212113	151214340	1000	-	.	gene_id "MSTRG.128151"; transcript_id "MSTRG.128151.11"; exon_number "1";
chr3	StringTie	exon	151219535	151219642	1000	-	.	gene_id "MSTRG.128151"; transcript_id "MSTRG.128151.11"; exon_number "2";
chr3	StringTie	exon	151248865	151248998	1000	-	.	gene_id "MSTRG.128151"; transcript_id "MSTRG.128151.11"; exon_number "3";
chr3	StringTie	exon	151261387	151261438	1000	-	.	gene_id "MSTRG.128151"; transcript_id "MSTRG.128151.11"; exon_number "4";
chr3	StringTie	exon	151277993	151278057	1000	-	.	gene_id "MSTRG.128151"; transcript_id "MSTRG.128151.11"; exon_number "5";
chr3	StringTie	exon	151278287	151279044	1000	-	.	gene_id "MSTRG.128151"; transcript_id "MSTRG.128151.11"; exon_number "6";
chr3	StringTie	transcript	151212115	151245368	1000	-	.	gene_id "MSTRG.128151"; transcript_id "MSTRG.128151.12";
chr3	StringTie	exon	151212115	151214340	1000	-	.	gene_id "MSTRG.128151"; transcript_id "MSTRG.128151.12"; exon_number "1";
chr3	StringTie	exon	151219535	151219642	1000	-	.	gene_id "MSTRG.128151"; transcript_id "MSTRG.128151.12"; exon_number "2";
chr3	StringTie	exon	151235738	151245368	1000	-	.	gene_id "MSTRG.128151"; transcript_id "MSTRG.128151.12"; exon_number "3";
chr3	StringTie	transcript	151212172	151278429	1000	-	.	gene_id "MSTRG.128151"; transcript_id "MSTRG.128151.14";
chr3	StringTie	exon	151212172	151214340	1000	-	.	gene_id "MSTRG.128151"; transcript_id "MSTRG.128151.14"; exon_number "1";
chr3	StringTie	exon	151278287	151278429	1000	-	.	gene_id "MSTRG.128151"; transcript_id "MSTRG.128151.14"; exon_number "2";
chr3	StringTie	transcript	151197549	151203209	1000	-	.	gene_id "MSTRG.128151"; transcript_id "MSTRG.128151.2";
chr3	StringTie	exon	151197549	151199439	1000	-	.	gene_id "MSTRG.128151"; transcript_id "MSTRG.128151.2"; exon_number "1";
chr3	StringTie	exon	151200909	151201001	1000	-	.	gene_id "MSTRG.128151"; transcript_id "MSTRG.128151.2"; exon_number "2";
chr3	StringTie	exon	151203104	151203209	1000	-	.	gene_id "MSTRG.128151"; transcript_id "MSTRG.128151.2"; exon_number "3";
chr3	StringTie	transcript	151197683	151279006	1000	-	.	gene_id "MSTRG.128151"; transcript_id "MSTRG.128151.3";
chr3	StringTie	exon	151197683	151199439	1000	-	.	gene_id "MSTRG.128151"; transcript_id "MSTRG.128151.3"; exon_number "1";
chr3	StringTie	exon	151214003	151214340	1000	-	.	gene_id "MSTRG.128151"; transcript_id "MSTRG.128151.3"; exon_number "2";
chr3	StringTie	exon	151219535	151219642	1000	-	.	gene_id "MSTRG.128151"; transcript_id "MSTRG.128151.3"; exon_number "3";
chr3	StringTie	exon	151248865	151248963	1000	-	.	gene_id "MSTRG.128151"; transcript_id "MSTRG.128151.3"; exon_number "4";
chr3	StringTie	exon	151261387	151261438	1000	-	.	gene_id "MSTRG.128151"; transcript_id "MSTRG.128151.3"; exon_number "5";
chr3	StringTie	exon	151278287	151279006	1000	-	.	gene_id "MSTRG.128151"; transcript_id "MSTRG.128151.3"; exon_number "6";
chr3	StringTie	transcript	151197700	151203192	1000	-	.	gene_id "MSTRG.128151"; transcript_id "MSTRG.128151.4";
chr3	StringTie	exon	151197700	151199439	1000	-	.	gene_id "MSTRG.128151"; transcript_id "MSTRG.128151.4"; exon_number "1";
chr3	StringTie	exon	151200909	151200997	1000	-	.	gene_id "MSTRG.128151"; transcript_id "MSTRG.128151.4"; exon_number "2";
chr3	StringTie	exon	151202282	151203192	1000	-	.	gene_id "MSTRG.128151"; transcript_id "MSTRG.128151.4"; exon_number "3";
chr3	StringTie	transcript	151197835	151203274	1000	-	.	gene_id "MSTRG.128151"; transcript_id "MSTRG.128151.6";
chr3	StringTie	exon	151197835	151199070	1000	-	.	gene_id "MSTRG.128151"; transcript_id "MSTRG.128151.6"; exon_number "1";
chr3	StringTie	exon	151199247	151199439	1000	-	.	gene_id "MSTRG.128151"; transcript_id "MSTRG.128151.6"; exon_number "2";
chr3	StringTie	exon	151203104	151203274	1000	-	.	gene_id "MSTRG.128151"; transcript_id "MSTRG.128151.6"; exon_number "3";
chr3	StringTie	transcript	151211827	151278660	1000	-	.	gene_id "MSTRG.128151"; transcript_id "MSTRG.128151.9";
chr3	StringTie	exon	151211827	151214340	1000	-	.	gene_id "MSTRG.128151"; transcript_id "MSTRG.128151.9"; exon_number "1";
chr3	StringTie	exon	151219535	151219642	1000	-	.	gene_id "MSTRG.128151"; transcript_id "MSTRG.128151.9"; exon_number "2";
chr3	StringTie	exon	151223728	151223834	1000	-	.	gene_id "MSTRG.128151"; transcript_id "MSTRG.128151.9"; exon_number "3";
chr3	StringTie	exon	151248865	151248998	1000	-	.	gene_id "MSTRG.128151"; transcript_id "MSTRG.128151.9"; exon_number "4";
chr3	StringTie	exon	151261387	151261438	1000	-	.	gene_id "MSTRG.128151"; transcript_id "MSTRG.128151.9"; exon_number "5";
chr3	StringTie	exon	151278287	151278660	1000	-	.	gene_id "MSTRG.128151"; transcript_id "MSTRG.128151.9"; exon_number "6";
chr3	StringTie	transcript	151269440	151270129	1000	+	.	gene_id "MSTRG.128152"; transcript_id "ENST00000473027"; gene_name "SETP11"; ref_gene_id "ENSG00000239570";
chr3	StringTie	exon	151269440	151270129	1000	+	.	gene_id "MSTRG.128152"; transcript_id "ENST00000473027"; exon_number "1"; gene_name "SETP11"; ref_gene_id "ENSG00000239570";
chr3	StringTie	transcript	151294103	151316952	1000	-	.	gene_id "MSTRG.128153"; transcript_id "ENST00000260843"; gene_name "GPR87"; ref_gene_id "ENSG00000138271";
chr3	StringTie	exon	151294103	151295211	1000	-	.	gene_id "MSTRG.128153"; transcript_id "ENST00000260843"; exon_number "1"; gene_name "GPR87"; ref_gene_id "ENSG00000138271";
chr3	StringTie	exon	151300067	151300198	1000	-	.	gene_id "MSTRG.128153"; transcript_id "ENST00000260843"; exon_number "2"; gene_name "GPR87"; ref_gene_id "ENSG00000138271";
chr3	StringTie	exon	151316586	151316952	1000	-	.	gene_id "MSTRG.128153"; transcript_id "ENST00000260843"; exon_number "3"; gene_name "GPR87"; ref_gene_id "ENSG00000138271";
chr3	StringTie	transcript	151294086	151295284	1000	-	.	gene_id "MSTRG.128153"; transcript_id "ENST00000629077"; gene_name "GPR87"; ref_gene_id "ENSG00000138271";
chr3	StringTie	exon	151294086	151295284	1000	-	.	gene_id "MSTRG.128153"; transcript_id "ENST00000629077"; exon_number "1"; gene_name "GPR87"; ref_gene_id "ENSG00000138271";
chr3	StringTie	transcript	151291367	151317091	1000	-	.	gene_id "MSTRG.128153"; transcript_id "MSTRG.128153.1";
chr3	StringTie	exon	151291367	151294289	1000	-	.	gene_id "MSTRG.128153"; transcript_id "MSTRG.128153.1"; exon_number "1";
chr3	StringTie	exon	151294926	151295211	1000	-	.	gene_id "MSTRG.128153"; transcript_id "MSTRG.128153.1"; exon_number "2";
chr3	StringTie	exon	151300067	151300198	1000	-	.	gene_id "MSTRG.128153"; transcript_id "MSTRG.128153.1"; exon_number "3";
chr3	StringTie	exon	151316586	151316655	1000	-	.	gene_id "MSTRG.128153"; transcript_id "MSTRG.128153.1"; exon_number "4";
chr3	StringTie	exon	151316764	151317091	1000	-	.	gene_id "MSTRG.128153"; transcript_id "MSTRG.128153.1"; exon_number "5";
chr3	StringTie	transcript	151294064	151316849	1000	-	.	gene_id "MSTRG.128153"; transcript_id "MSTRG.128153.10";
chr3	StringTie	exon	151294064	151294289	1000	-	.	gene_id "MSTRG.128153"; transcript_id "MSTRG.128153.10"; exon_number "1";
chr3	StringTie	exon	151294926	151295211	1000	-	.	gene_id "MSTRG.128153"; transcript_id "MSTRG.128153.10"; exon_number "2";
chr3	StringTie	exon	151300067	151300186	1000	-	.	gene_id "MSTRG.128153"; transcript_id "MSTRG.128153.10"; exon_number "3";
chr3	StringTie	exon	151316586	151316849	1000	-	.	gene_id "MSTRG.128153"; transcript_id "MSTRG.128153.10"; exon_number "4";
chr3	StringTie	transcript	151294076	151316972	1000	-	.	gene_id "MSTRG.128153"; transcript_id "MSTRG.128153.11";
chr3	StringTie	exon	151294076	151295211	1000	-	.	gene_id "MSTRG.128153"; transcript_id "MSTRG.128153.11"; exon_number "1";
chr3	StringTie	exon	151300067	151300198	1000	-	.	gene_id "MSTRG.128153"; transcript_id "MSTRG.128153.11"; exon_number "2";
chr3	StringTie	exon	151316586	151316655	1000	-	.	gene_id "MSTRG.128153"; transcript_id "MSTRG.128153.11"; exon_number "3";
chr3	StringTie	exon	151316764	151316972	1000	-	.	gene_id "MSTRG.128153"; transcript_id "MSTRG.128153.11"; exon_number "4";
chr3	StringTie	transcript	151294086	151305101	1000	-	.	gene_id "MSTRG.128153"; transcript_id "MSTRG.128153.12";
chr3	StringTie	exon	151294086	151295211	1000	-	.	gene_id "MSTRG.128153"; transcript_id "MSTRG.128153.12"; exon_number "1";
chr3	StringTie	exon	151300067	151300198	1000	-	.	gene_id "MSTRG.128153"; transcript_id "MSTRG.128153.12"; exon_number "2";
chr3	StringTie	exon	151305061	151305101	1000	-	.	gene_id "MSTRG.128153"; transcript_id "MSTRG.128153.12"; exon_number "3";
chr3	StringTie	transcript	151294096	151300424	1000	-	.	gene_id "MSTRG.128153"; transcript_id "MSTRG.128153.14";
chr3	StringTie	exon	151294096	151295211	1000	-	.	gene_id "MSTRG.128153"; transcript_id "MSTRG.128153.14"; exon_number "1";
chr3	StringTie	exon	151300067	151300198	1000	-	.	gene_id "MSTRG.128153"; transcript_id "MSTRG.128153.14"; exon_number "2";
chr3	StringTie	exon	151300404	151300424	1000	-	.	gene_id "MSTRG.128153"; transcript_id "MSTRG.128153.14"; exon_number "3";
chr3	StringTie	transcript	151294096	151311966	1000	-	.	gene_id "MSTRG.128153"; transcript_id "MSTRG.128153.15";
chr3	StringTie	exon	151294096	151295211	1000	-	.	gene_id "MSTRG.128153"; transcript_id "MSTRG.128153.15"; exon_number "1";
chr3	StringTie	exon	151300067	151300198	1000	-	.	gene_id "MSTRG.128153"; transcript_id "MSTRG.128153.15"; exon_number "2";
chr3	StringTie	exon	151311947	151311966	1000	-	.	gene_id "MSTRG.128153"; transcript_id "MSTRG.128153.15"; exon_number "3";
chr3	StringTie	transcript	151294102	151316833	1000	-	.	gene_id "MSTRG.128153"; transcript_id "MSTRG.128153.16";
chr3	StringTie	exon	151294102	151294289	1000	-	.	gene_id "MSTRG.128153"; transcript_id "MSTRG.128153.16"; exon_number "1";
chr3	StringTie	exon	151294926	151295211	1000	-	.	gene_id "MSTRG.128153"; transcript_id "MSTRG.128153.16"; exon_number "2";
chr3	StringTie	exon	151300067	151300198	1000	-	.	gene_id "MSTRG.128153"; transcript_id "MSTRG.128153.16"; exon_number "3";
chr3	StringTie	exon	151316586	151316653	1000	-	.	gene_id "MSTRG.128153"; transcript_id "MSTRG.128153.16"; exon_number "4";
chr3	StringTie	exon	151316764	151316833	1000	-	.	gene_id "MSTRG.128153"; transcript_id "MSTRG.128153.16"; exon_number "5";
chr3	StringTie	transcript	151294106	151301205	1000	-	.	gene_id "MSTRG.128153"; transcript_id "MSTRG.128153.18";
chr3	StringTie	exon	151294106	151295211	1000	-	.	gene_id "MSTRG.128153"; transcript_id "MSTRG.128153.18"; exon_number "1";
chr3	StringTie	exon	151300067	151300198	1000	-	.	gene_id "MSTRG.128153"; transcript_id "MSTRG.128153.18"; exon_number "2";
chr3	StringTie	exon	151301046	151301205	1000	-	.	gene_id "MSTRG.128153"; transcript_id "MSTRG.128153.18"; exon_number "3";
chr3	StringTie	transcript	151299453	151316920	1000	-	.	gene_id "MSTRG.128153"; transcript_id "MSTRG.128153.19";
chr3	StringTie	exon	151299453	151300198	1000	-	.	gene_id "MSTRG.128153"; transcript_id "MSTRG.128153.19"; exon_number "1";
chr3	StringTie	exon	151316586	151316678	1000	-	.	gene_id "MSTRG.128153"; transcript_id "MSTRG.128153.19"; exon_number "2";
chr3	StringTie	exon	151316764	151316920	1000	-	.	gene_id "MSTRG.128153"; transcript_id "MSTRG.128153.19"; exon_number "3";
chr3	StringTie	transcript	151293877	151316943	1000	-	.	gene_id "MSTRG.128153"; transcript_id "MSTRG.128153.2";
chr3	StringTie	exon	151293877	151294289	1000	-	.	gene_id "MSTRG.128153"; transcript_id "MSTRG.128153.2"; exon_number "1";
chr3	StringTie	exon	151294926	151295211	1000	-	.	gene_id "MSTRG.128153"; transcript_id "MSTRG.128153.2"; exon_number "2";
chr3	StringTie	exon	151300067	151300198	1000	-	.	gene_id "MSTRG.128153"; transcript_id "MSTRG.128153.2"; exon_number "3";
chr3	StringTie	exon	151316586	151316943	1000	-	.	gene_id "MSTRG.128153"; transcript_id "MSTRG.128153.2"; exon_number "4";
chr3	StringTie	transcript	151293961	151316990	1000	-	.	gene_id "MSTRG.128153"; transcript_id "MSTRG.128153.3";
chr3	StringTie	exon	151293961	151294289	1000	-	.	gene_id "MSTRG.128153"; transcript_id "MSTRG.128153.3"; exon_number "1";
chr3	StringTie	exon	151294554	151295211	1000	-	.	gene_id "MSTRG.128153"; transcript_id "MSTRG.128153.3"; exon_number "2";
chr3	StringTie	exon	151300067	151300198	1000	-	.	gene_id "MSTRG.128153"; transcript_id "MSTRG.128153.3"; exon_number "3";
chr3	StringTie	exon	151316586	151316655	1000	-	.	gene_id "MSTRG.128153"; transcript_id "MSTRG.128153.3"; exon_number "4";
chr3	StringTie	exon	151316764	151316990	1000	-	.	gene_id "MSTRG.128153"; transcript_id "MSTRG.128153.3"; exon_number "5";
chr3	StringTie	transcript	151294019	151320227	1000	-	.	gene_id "MSTRG.128153"; transcript_id "MSTRG.128153.4";
chr3	StringTie	exon	151294019	151295211	1000	-	.	gene_id "MSTRG.128153"; transcript_id "MSTRG.128153.4"; exon_number "1";
chr3	StringTie	exon	151300067	151300198	1000	-	.	gene_id "MSTRG.128153"; transcript_id "MSTRG.128153.4"; exon_number "2";
chr3	StringTie	exon	151320061	151320227	1000	-	.	gene_id "MSTRG.128153"; transcript_id "MSTRG.128153.4"; exon_number "3";
chr3	StringTie	transcript	151294019	151320227	1000	-	.	gene_id "MSTRG.128153"; transcript_id "MSTRG.128153.5";
chr3	StringTie	exon	151294019	151300186	1000	-	.	gene_id "MSTRG.128153"; transcript_id "MSTRG.128153.5"; exon_number "1";
chr3	StringTie	exon	151316586	151316931	1000	-	.	gene_id "MSTRG.128153"; transcript_id "MSTRG.128153.5"; exon_number "2";
chr3	StringTie	exon	151320061	151320227	1000	-	.	gene_id "MSTRG.128153"; transcript_id "MSTRG.128153.5"; exon_number "3";
chr3	StringTie	transcript	151294019	151320227	1000	-	.	gene_id "MSTRG.128153"; transcript_id "MSTRG.128153.6";
chr3	StringTie	exon	151294019	151295211	1000	-	.	gene_id "MSTRG.128153"; transcript_id "MSTRG.128153.6"; exon_number "1";
chr3	StringTie	exon	151300067	151300198	1000	-	.	gene_id "MSTRG.128153"; transcript_id "MSTRG.128153.6"; exon_number "2";
chr3	StringTie	exon	151316586	151316931	1000	-	.	gene_id "MSTRG.128153"; transcript_id "MSTRG.128153.6"; exon_number "3";
chr3	StringTie	exon	151320061	151320227	1000	-	.	gene_id "MSTRG.128153"; transcript_id "MSTRG.128153.6"; exon_number "4";
chr3	StringTie	transcript	151294041	151316972	1000	-	.	gene_id "MSTRG.128153"; transcript_id "MSTRG.128153.7";
chr3	StringTie	exon	151294041	151294289	1000	-	.	gene_id "MSTRG.128153"; transcript_id "MSTRG.128153.7"; exon_number "1";
chr3	StringTie	exon	151294554	151295211	1000	-	.	gene_id "MSTRG.128153"; transcript_id "MSTRG.128153.7"; exon_number "2";
chr3	StringTie	exon	151300067	151300198	1000	-	.	gene_id "MSTRG.128153"; transcript_id "MSTRG.128153.7"; exon_number "3";
chr3	StringTie	exon	151316586	151316972	1000	-	.	gene_id "MSTRG.128153"; transcript_id "MSTRG.128153.7"; exon_number "4";
chr3	StringTie	transcript	151294050	151316843	1000	-	.	gene_id "MSTRG.128153"; transcript_id "MSTRG.128153.8";
chr3	StringTie	exon	151294050	151294289	1000	-	.	gene_id "MSTRG.128153"; transcript_id "MSTRG.128153.8"; exon_number "1";
chr3	StringTie	exon	151294554	151295211	1000	-	.	gene_id "MSTRG.128153"; transcript_id "MSTRG.128153.8"; exon_number "2";
chr3	StringTie	exon	151300067	151300186	1000	-	.	gene_id "MSTRG.128153"; transcript_id "MSTRG.128153.8"; exon_number "3";
chr3	StringTie	exon	151316586	151316843	1000	-	.	gene_id "MSTRG.128153"; transcript_id "MSTRG.128153.8"; exon_number "4";
chr3	StringTie	transcript	151294050	151316870	1000	-	.	gene_id "MSTRG.128153"; transcript_id "MSTRG.128153.9";
chr3	StringTie	exon	151294050	151294289	1000	-	.	gene_id "MSTRG.128153"; transcript_id "MSTRG.128153.9"; exon_number "1";
chr3	StringTie	exon	151295108	151295211	1000	-	.	gene_id "MSTRG.128153"; transcript_id "MSTRG.128153.9"; exon_number "2";
chr3	StringTie	exon	151300067	151300198	1000	-	.	gene_id "MSTRG.128153"; transcript_id "MSTRG.128153.9"; exon_number "3";
chr3	StringTie	exon	151316586	151316870	1000	-	.	gene_id "MSTRG.128153"; transcript_id "MSTRG.128153.9"; exon_number "4";
chr3	StringTie	transcript	151294129	151294663	1000	+	.	gene_id "MSTRG.128154"; transcript_id "MSTRG.128154.1";
chr3	StringTie	exon	151294129	151294402	1000	+	.	gene_id "MSTRG.128154"; transcript_id "MSTRG.128154.1"; exon_number "1";
chr3	StringTie	exon	151294426	151294663	1000	+	.	gene_id "MSTRG.128154"; transcript_id "MSTRG.128154.1"; exon_number "2";
chr3	StringTie	transcript	151294129	151294663	1000	+	.	gene_id "MSTRG.128154"; transcript_id "MSTRG.128154.2";
chr3	StringTie	exon	151294129	151294349	1000	+	.	gene_id "MSTRG.128154"; transcript_id "MSTRG.128154.2"; exon_number "1";
chr3	StringTie	exon	151294458	151294663	1000	+	.	gene_id "MSTRG.128154"; transcript_id "MSTRG.128154.2"; exon_number "2";
chr3	StringTie	transcript	151294264	151294688	1000	+	.	gene_id "MSTRG.128154"; transcript_id "MSTRG.128154.3";
chr3	StringTie	exon	151294264	151294363	1000	+	.	gene_id "MSTRG.128154"; transcript_id "MSTRG.128154.3"; exon_number "1";
chr3	StringTie	exon	151294458	151294688	1000	+	.	gene_id "MSTRG.128154"; transcript_id "MSTRG.128154.3"; exon_number "2";
chr3	StringTie	transcript	151337380	151384812	1000	-	.	gene_id "MSTRG.128155"; transcript_id "ENST00000302632"; gene_name "P2RY12"; ref_gene_id "ENSG00000169313";
chr3	StringTie	exon	151337380	151338859	1000	-	.	gene_id "MSTRG.128155"; transcript_id "ENST00000302632"; exon_number "1"; gene_name "P2RY12"; ref_gene_id "ENSG00000169313";
chr3	StringTie	exon	151340596	151340760	1000	-	.	gene_id "MSTRG.128155"; transcript_id "ENST00000302632"; exon_number "2"; gene_name "P2RY12"; ref_gene_id "ENSG00000169313";
chr3	StringTie	exon	151384692	151384812	1000	-	.	gene_id "MSTRG.128155"; transcript_id "ENST00000302632"; exon_number "3"; gene_name "P2RY12"; ref_gene_id "ENSG00000169313";
chr3	StringTie	transcript	151326312	151329548	1000	-	.	gene_id "MSTRG.128155"; transcript_id "ENST00000325602"; gene_name "P2RY13"; ref_gene_id "ENSG00000181631";
chr3	StringTie	exon	151326312	151329007	1000	-	.	gene_id "MSTRG.128155"; transcript_id "ENST00000325602"; exon_number "1"; gene_name "P2RY13"; ref_gene_id "ENSG00000181631";
chr3	StringTie	exon	151329481	151329548	1000	-	.	gene_id "MSTRG.128155"; transcript_id "ENST00000325602"; exon_number "2"; gene_name "P2RY13"; ref_gene_id "ENSG00000181631";
chr3	StringTie	transcript	151338158	151340853	1000	-	.	gene_id "MSTRG.128155"; transcript_id "ENST00000468596"; gene_name "P2RY12"; ref_gene_id "ENSG00000169313";
chr3	StringTie	exon	151338158	151338859	1000	-	.	gene_id "MSTRG.128155"; transcript_id "ENST00000468596"; exon_number "1"; gene_name "P2RY12"; ref_gene_id "ENSG00000169313";
chr3	StringTie	exon	151340596	151340853	1000	-	.	gene_id "MSTRG.128155"; transcript_id "ENST00000468596"; exon_number "2"; gene_name "P2RY12"; ref_gene_id "ENSG00000169313";
chr3	StringTie	transcript	151326128	151329668	1000	-	.	gene_id "MSTRG.128155"; transcript_id "MSTRG.128155.1";
chr3	StringTie	exon	151326128	151327592	1000	-	.	gene_id "MSTRG.128155"; transcript_id "MSTRG.128155.1"; exon_number "1";
chr3	StringTie	exon	151328432	151329007	1000	-	.	gene_id "MSTRG.128155"; transcript_id "MSTRG.128155.1"; exon_number "2";
chr3	StringTie	exon	151329481	151329668	1000	-	.	gene_id "MSTRG.128155"; transcript_id "MSTRG.128155.1"; exon_number "3";
chr3	StringTie	transcript	151326238	151355146	1000	-	.	gene_id "MSTRG.128155"; transcript_id "MSTRG.128155.2";
chr3	StringTie	exon	151326238	151329007	1000	-	.	gene_id "MSTRG.128155"; transcript_id "MSTRG.128155.2"; exon_number "1";
chr3	StringTie	exon	151338683	151338859	1000	-	.	gene_id "MSTRG.128155"; transcript_id "MSTRG.128155.2"; exon_number "2";
chr3	StringTie	exon	151340596	151340760	1000	-	.	gene_id "MSTRG.128155"; transcript_id "MSTRG.128155.2"; exon_number "3";
chr3	StringTie	exon	151349797	151350206	1000	-	.	gene_id "MSTRG.128155"; transcript_id "MSTRG.128155.2"; exon_number "4";
chr3	StringTie	exon	151355111	151355146	1000	-	.	gene_id "MSTRG.128155"; transcript_id "MSTRG.128155.2"; exon_number "5";
chr3	StringTie	transcript	151326307	151329567	1000	-	.	gene_id "MSTRG.128155"; transcript_id "MSTRG.128155.3";
chr3	StringTie	exon	151326307	151329052	1000	-	.	gene_id "MSTRG.128155"; transcript_id "MSTRG.128155.3"; exon_number "1";
chr3	StringTie	exon	151329481	151329567	1000	-	.	gene_id "MSTRG.128155"; transcript_id "MSTRG.128155.3"; exon_number "2";
chr3	StringTie	transcript	151326312	151329536	1000	-	.	gene_id "MSTRG.128155"; transcript_id "MSTRG.128155.4";
chr3	StringTie	exon	151326312	151327592	1000	-	.	gene_id "MSTRG.128155"; transcript_id "MSTRG.128155.4"; exon_number "1";
chr3	StringTie	exon	151328432	151329052	1000	-	.	gene_id "MSTRG.128155"; transcript_id "MSTRG.128155.4"; exon_number "2";
chr3	StringTie	exon	151329481	151329536	1000	-	.	gene_id "MSTRG.128155"; transcript_id "MSTRG.128155.4"; exon_number "3";
chr3	StringTie	transcript	151332502	151344649	1000	-	.	gene_id "MSTRG.128155"; transcript_id "MSTRG.128155.6";
chr3	StringTie	exon	151332502	151338859	1000	-	.	gene_id "MSTRG.128155"; transcript_id "MSTRG.128155.6"; exon_number "1";
chr3	StringTie	exon	151340596	151340760	1000	-	.	gene_id "MSTRG.128155"; transcript_id "MSTRG.128155.6"; exon_number "2";
chr3	StringTie	exon	151344316	151344649	1000	-	.	gene_id "MSTRG.128155"; transcript_id "MSTRG.128155.6"; exon_number "3";
chr3	StringTie	transcript	151337059	151340732	1000	-	.	gene_id "MSTRG.128155"; transcript_id "MSTRG.128155.7";
chr3	StringTie	exon	151337059	151338859	1000	-	.	gene_id "MSTRG.128155"; transcript_id "MSTRG.128155.7"; exon_number "1";
chr3	StringTie	exon	151339451	151339608	1000	-	.	gene_id "MSTRG.128155"; transcript_id "MSTRG.128155.7"; exon_number "2";
chr3	StringTie	exon	151340596	151340732	1000	-	.	gene_id "MSTRG.128155"; transcript_id "MSTRG.128155.7"; exon_number "3";
chr3	StringTie	transcript	151433494	151458709	1000	-	.	gene_id "MSTRG.128156"; transcript_id "ENST00000282466"; gene_name "IGSF10"; ref_gene_id "ENSG00000152580";
chr3	StringTie	exon	151433494	151438597	1000	-	.	gene_id "MSTRG.128156"; transcript_id "ENST00000282466"; exon_number "1"; gene_name "IGSF10"; ref_gene_id "ENSG00000152580";
chr3	StringTie	exon	151442984	151443884	1000	-	.	gene_id "MSTRG.128156"; transcript_id "ENST00000282466"; exon_number "2"; gene_name "IGSF10"; ref_gene_id "ENSG00000152580";
chr3	StringTie	exon	151444919	151449265	1000	-	.	gene_id "MSTRG.128156"; transcript_id "ENST00000282466"; exon_number "3"; gene_name "IGSF10"; ref_gene_id "ENSG00000152580";
chr3	StringTie	exon	151453384	151453774	1000	-	.	gene_id "MSTRG.128156"; transcript_id "ENST00000282466"; exon_number "4"; gene_name "IGSF10"; ref_gene_id "ENSG00000152580";
chr3	StringTie	exon	151457026	151457155	1000	-	.	gene_id "MSTRG.128156"; transcript_id "ENST00000282466"; exon_number "5"; gene_name "IGSF10"; ref_gene_id "ENSG00000152580";
chr3	StringTie	exon	151458516	151458709	1000	-	.	gene_id "MSTRG.128156"; transcript_id "ENST00000282466"; exon_number "6"; gene_name "IGSF10"; ref_gene_id "ENSG00000152580";
chr3	StringTie	transcript	151425384	151443150	1000	-	.	gene_id "MSTRG.128156"; transcript_id "ENST00000489791"; gene_name "IGSF10"; ref_gene_id "ENSG00000152580";
chr3	StringTie	exon	151425384	151425740	1000	-	.	gene_id "MSTRG.128156"; transcript_id "ENST00000489791"; exon_number "1"; gene_name "IGSF10"; ref_gene_id "ENSG00000152580";
chr3	StringTie	exon	151442984	151443150	1000	-	.	gene_id "MSTRG.128156"; transcript_id "ENST00000489791"; exon_number "2"; gene_name "IGSF10"; ref_gene_id "ENSG00000152580";
chr3	StringTie	transcript	151436523	151440780	1000	-	.	gene_id "MSTRG.128156"; transcript_id "ENST00000493841"; gene_name "IGSF10"; ref_gene_id "ENSG00000152580";
chr3	StringTie	exon	151436523	151438597	1000	-	.	gene_id "MSTRG.128156"; transcript_id "ENST00000493841"; exon_number "1"; gene_name "IGSF10"; ref_gene_id "ENSG00000152580";
chr3	StringTie	exon	151440728	151440780	1000	-	.	gene_id "MSTRG.128156"; transcript_id "ENST00000493841"; exon_number "2"; gene_name "IGSF10"; ref_gene_id "ENSG00000152580";
chr3	StringTie	transcript	151436541	151440771	1000	-	.	gene_id "MSTRG.128156"; transcript_id "ENST00000495443"; gene_name "IGSF10"; ref_gene_id "ENSG00000152580";
chr3	StringTie	exon	151436541	151438597	1000	-	.	gene_id "MSTRG.128156"; transcript_id "ENST00000495443"; exon_number "1"; gene_name "IGSF10"; ref_gene_id "ENSG00000152580";
chr3	StringTie	exon	151440575	151440771	1000	-	.	gene_id "MSTRG.128156"; transcript_id "ENST00000495443"; exon_number "2"; gene_name "IGSF10"; ref_gene_id "ENSG00000152580";
chr3	StringTie	transcript	151432710	151436922	1000	-	.	gene_id "MSTRG.128156"; transcript_id "ENST00000497472"; gene_name "IGSF10"; ref_gene_id "ENSG00000152580";
chr3	StringTie	exon	151432710	151432806	1000	-	.	gene_id "MSTRG.128156"; transcript_id "ENST00000497472"; exon_number "1"; gene_name "IGSF10"; ref_gene_id "ENSG00000152580";
chr3	StringTie	exon	151436799	151436922	1000	-	.	gene_id "MSTRG.128156"; transcript_id "ENST00000497472"; exon_number "2"; gene_name "IGSF10"; ref_gene_id "ENSG00000152580";
chr3	StringTie	transcript	151392532	151415155	1000	-	.	gene_id "MSTRG.128156"; transcript_id "MSTRG.128156.1";
chr3	StringTie	exon	151392532	151393155	1000	-	.	gene_id "MSTRG.128156"; transcript_id "MSTRG.128156.1"; exon_number "1";
chr3	StringTie	exon	151415111	151415155	1000	-	.	gene_id "MSTRG.128156"; transcript_id "MSTRG.128156.1"; exon_number "2";
chr3	StringTie	transcript	151430390	151547823	1000	-	.	gene_id "MSTRG.128156"; transcript_id "MSTRG.128156.10";
chr3	StringTie	exon	151430390	151432806	1000	-	.	gene_id "MSTRG.128156"; transcript_id "MSTRG.128156.10"; exon_number "1";
chr3	StringTie	exon	151442984	151443884	1000	-	.	gene_id "MSTRG.128156"; transcript_id "MSTRG.128156.10"; exon_number "2";
chr3	StringTie	exon	151444919	151449265	1000	-	.	gene_id "MSTRG.128156"; transcript_id "MSTRG.128156.10"; exon_number "3";
chr3	StringTie	exon	151453384	151453774	1000	-	.	gene_id "MSTRG.128156"; transcript_id "MSTRG.128156.10"; exon_number "4";
chr3	StringTie	exon	151457026	151457155	1000	-	.	gene_id "MSTRG.128156"; transcript_id "MSTRG.128156.10"; exon_number "5";
chr3	StringTie	exon	151458516	151458710	1000	-	.	gene_id "MSTRG.128156"; transcript_id "MSTRG.128156.10"; exon_number "6";
chr3	StringTie	exon	151460261	151461045	1000	-	.	gene_id "MSTRG.128156"; transcript_id "MSTRG.128156.10"; exon_number "7";
chr3	StringTie	exon	151539153	151539262	1000	-	.	gene_id "MSTRG.128156"; transcript_id "MSTRG.128156.10"; exon_number "8";
chr3	StringTie	exon	151547584	151547823	1000	-	.	gene_id "MSTRG.128156"; transcript_id "MSTRG.128156.10"; exon_number "9";
chr3	StringTie	transcript	151430390	151461433	1000	-	.	gene_id "MSTRG.128156"; transcript_id "MSTRG.128156.11";
chr3	StringTie	exon	151430390	151432806	1000	-	.	gene_id "MSTRG.128156"; transcript_id "MSTRG.128156.11"; exon_number "1";
chr3	StringTie	exon	151442984	151443884	1000	-	.	gene_id "MSTRG.128156"; transcript_id "MSTRG.128156.11"; exon_number "2";
chr3	StringTie	exon	151444919	151449265	1000	-	.	gene_id "MSTRG.128156"; transcript_id "MSTRG.128156.11"; exon_number "3";
chr3	StringTie	exon	151453384	151453774	1000	-	.	gene_id "MSTRG.128156"; transcript_id "MSTRG.128156.11"; exon_number "4";
chr3	StringTie	exon	151457026	151457155	1000	-	.	gene_id "MSTRG.128156"; transcript_id "MSTRG.128156.11"; exon_number "5";
chr3	StringTie	exon	151458516	151458710	1000	-	.	gene_id "MSTRG.128156"; transcript_id "MSTRG.128156.11"; exon_number "6";
chr3	StringTie	exon	151460261	151460347	1000	-	.	gene_id "MSTRG.128156"; transcript_id "MSTRG.128156.11"; exon_number "7";
chr3	StringTie	exon	151460946	151461433	1000	-	.	gene_id "MSTRG.128156"; transcript_id "MSTRG.128156.11"; exon_number "8";
chr3	StringTie	transcript	151431651	151461264	1000	-	.	gene_id "MSTRG.128156"; transcript_id "MSTRG.128156.12";
chr3	StringTie	exon	151431651	151432806	1000	-	.	gene_id "MSTRG.128156"; transcript_id "MSTRG.128156.12"; exon_number "1";
chr3	StringTie	exon	151436799	151438597	1000	-	.	gene_id "MSTRG.128156"; transcript_id "MSTRG.128156.12"; exon_number "2";
chr3	StringTie	exon	151442984	151443884	1000	-	.	gene_id "MSTRG.128156"; transcript_id "MSTRG.128156.12"; exon_number "3";
chr3	StringTie	exon	151444919	151449265	1000	-	.	gene_id "MSTRG.128156"; transcript_id "MSTRG.128156.12"; exon_number "4";
chr3	StringTie	exon	151453384	151453774	1000	-	.	gene_id "MSTRG.128156"; transcript_id "MSTRG.128156.12"; exon_number "5";
chr3	StringTie	exon	151457026	151457155	1000	-	.	gene_id "MSTRG.128156"; transcript_id "MSTRG.128156.12"; exon_number "6";
chr3	StringTie	exon	151458516	151458710	1000	-	.	gene_id "MSTRG.128156"; transcript_id "MSTRG.128156.12"; exon_number "7";
chr3	StringTie	exon	151460261	151460316	1000	-	.	gene_id "MSTRG.128156"; transcript_id "MSTRG.128156.12"; exon_number "8";
chr3	StringTie	exon	151460946	151461264	1000	-	.	gene_id "MSTRG.128156"; transcript_id "MSTRG.128156.12"; exon_number "9";
chr3	StringTie	transcript	151431740	151461446	1000	-	.	gene_id "MSTRG.128156"; transcript_id "MSTRG.128156.13";
chr3	StringTie	exon	151431740	151437994	1000	-	.	gene_id "MSTRG.128156"; transcript_id "MSTRG.128156.13"; exon_number "1";
chr3	StringTie	exon	151442984	151443884	1000	-	.	gene_id "MSTRG.128156"; transcript_id "MSTRG.128156.13"; exon_number "2";
chr3	StringTie	exon	151444919	151449265	1000	-	.	gene_id "MSTRG.128156"; transcript_id "MSTRG.128156.13"; exon_number "3";
chr3	StringTie	exon	151453384	151453774	1000	-	.	gene_id "MSTRG.128156"; transcript_id "MSTRG.128156.13"; exon_number "4";
chr3	StringTie	exon	151457026	151457155	1000	-	.	gene_id "MSTRG.128156"; transcript_id "MSTRG.128156.13"; exon_number "5";
chr3	StringTie	exon	151458516	151458710	1000	-	.	gene_id "MSTRG.128156"; transcript_id "MSTRG.128156.13"; exon_number "6";
chr3	StringTie	exon	151460261	151461446	1000	-	.	gene_id "MSTRG.128156"; transcript_id "MSTRG.128156.13"; exon_number "7";
chr3	StringTie	transcript	151431844	151462983	1000	-	.	gene_id "MSTRG.128156"; transcript_id "MSTRG.128156.14";
chr3	StringTie	exon	151431844	151438597	1000	-	.	gene_id "MSTRG.128156"; transcript_id "MSTRG.128156.14"; exon_number "1";
chr3	StringTie	exon	151442984	151443884	1000	-	.	gene_id "MSTRG.128156"; transcript_id "MSTRG.128156.14"; exon_number "2";
chr3	StringTie	exon	151444919	151449265	1000	-	.	gene_id "MSTRG.128156"; transcript_id "MSTRG.128156.14"; exon_number "3";
chr3	StringTie	exon	151453384	151453774	1000	-	.	gene_id "MSTRG.128156"; transcript_id "MSTRG.128156.14"; exon_number "4";
chr3	StringTie	exon	151457026	151457155	1000	-	.	gene_id "MSTRG.128156"; transcript_id "MSTRG.128156.14"; exon_number "5";
chr3	StringTie	exon	151458516	151458710	1000	-	.	gene_id "MSTRG.128156"; transcript_id "MSTRG.128156.14"; exon_number "6";
chr3	StringTie	exon	151460261	151460516	1000	-	.	gene_id "MSTRG.128156"; transcript_id "MSTRG.128156.14"; exon_number "7";
chr3	StringTie	exon	151460946	151462983	1000	-	.	gene_id "MSTRG.128156"; transcript_id "MSTRG.128156.14"; exon_number "8";
chr3	StringTie	transcript	151432046	151462700	1000	-	.	gene_id "MSTRG.128156"; transcript_id "MSTRG.128156.15";
chr3	StringTie	exon	151432046	151432806	1000	-	.	gene_id "MSTRG.128156"; transcript_id "MSTRG.128156.15"; exon_number "1";
chr3	StringTie	exon	151436799	151438597	1000	-	.	gene_id "MSTRG.128156"; transcript_id "MSTRG.128156.15"; exon_number "2";
chr3	StringTie	exon	151442984	151443884	1000	-	.	gene_id "MSTRG.128156"; transcript_id "MSTRG.128156.15"; exon_number "3";
chr3	StringTie	exon	151444919	151449265	1000	-	.	gene_id "MSTRG.128156"; transcript_id "MSTRG.128156.15"; exon_number "4";
chr3	StringTie	exon	151453384	151453774	1000	-	.	gene_id "MSTRG.128156"; transcript_id "MSTRG.128156.15"; exon_number "5";
chr3	StringTie	exon	151457026	151457155	1000	-	.	gene_id "MSTRG.128156"; transcript_id "MSTRG.128156.15"; exon_number "6";
chr3	StringTie	exon	151458516	151458710	1000	-	.	gene_id "MSTRG.128156"; transcript_id "MSTRG.128156.15"; exon_number "7";
chr3	StringTie	exon	151460946	151462700	1000	-	.	gene_id "MSTRG.128156"; transcript_id "MSTRG.128156.15"; exon_number "8";
chr3	StringTie	transcript	151432245	151461416	1000	-	.	gene_id "MSTRG.128156"; transcript_id "MSTRG.128156.16";
chr3	StringTie	exon	151432245	151438595	1000	-	.	gene_id "MSTRG.128156"; transcript_id "MSTRG.128156.16"; exon_number "1";
chr3	StringTie	exon	151442984	151443884	1000	-	.	gene_id "MSTRG.128156"; transcript_id "MSTRG.128156.16"; exon_number "2";
chr3	StringTie	exon	151444919	151449265	1000	-	.	gene_id "MSTRG.128156"; transcript_id "MSTRG.128156.16"; exon_number "3";
chr3	StringTie	exon	151453384	151453774	1000	-	.	gene_id "MSTRG.128156"; transcript_id "MSTRG.128156.16"; exon_number "4";
chr3	StringTie	exon	151457026	151457155	1000	-	.	gene_id "MSTRG.128156"; transcript_id "MSTRG.128156.16"; exon_number "5";
chr3	StringTie	exon	151458516	151458710	1000	-	.	gene_id "MSTRG.128156"; transcript_id "MSTRG.128156.16"; exon_number "6";
chr3	StringTie	exon	151460261	151461416	1000	-	.	gene_id "MSTRG.128156"; transcript_id "MSTRG.128156.16"; exon_number "7";
chr3	StringTie	transcript	151432710	151443729	1000	-	.	gene_id "MSTRG.128156"; transcript_id "MSTRG.128156.17";
chr3	StringTie	exon	151432710	151432806	1000	-	.	gene_id "MSTRG.128156"; transcript_id "MSTRG.128156.17"; exon_number "1";
chr3	StringTie	exon	151436799	151438597	1000	-	.	gene_id "MSTRG.128156"; transcript_id "MSTRG.128156.17"; exon_number "2";
chr3	StringTie	exon	151443636	151443729	1000	-	.	gene_id "MSTRG.128156"; transcript_id "MSTRG.128156.17"; exon_number "3";
chr3	StringTie	transcript	151432710	151460774	1000	-	.	gene_id "MSTRG.128156"; transcript_id "MSTRG.128156.18";
chr3	StringTie	exon	151432710	151432806	1000	-	.	gene_id "MSTRG.128156"; transcript_id "MSTRG.128156.18"; exon_number "1";
chr3	StringTie	exon	151436799	151437994	1000	-	.	gene_id "MSTRG.128156"; transcript_id "MSTRG.128156.18"; exon_number "2";
chr3	StringTie	exon	151442984	151443884	1000	-	.	gene_id "MSTRG.128156"; transcript_id "MSTRG.128156.18"; exon_number "3";
chr3	StringTie	exon	151444919	151449265	1000	-	.	gene_id "MSTRG.128156"; transcript_id "MSTRG.128156.18"; exon_number "4";
chr3	StringTie	exon	151453384	151453774	1000	-	.	gene_id "MSTRG.128156"; transcript_id "MSTRG.128156.18"; exon_number "5";
chr3	StringTie	exon	151457026	151457155	1000	-	.	gene_id "MSTRG.128156"; transcript_id "MSTRG.128156.18"; exon_number "6";
chr3	StringTie	exon	151458516	151458710	1000	-	.	gene_id "MSTRG.128156"; transcript_id "MSTRG.128156.18"; exon_number "7";
chr3	StringTie	exon	151460261	151460774	1000	-	.	gene_id "MSTRG.128156"; transcript_id "MSTRG.128156.18"; exon_number "8";
chr3	StringTie	transcript	151432710	151461572	1000	-	.	gene_id "MSTRG.128156"; transcript_id "MSTRG.128156.19";
chr3	StringTie	exon	151432710	151432806	1000	-	.	gene_id "MSTRG.128156"; transcript_id "MSTRG.128156.19"; exon_number "1";
chr3	StringTie	exon	151436799	151438597	1000	-	.	gene_id "MSTRG.128156"; transcript_id "MSTRG.128156.19"; exon_number "2";
chr3	StringTie	exon	151442984	151443884	1000	-	.	gene_id "MSTRG.128156"; transcript_id "MSTRG.128156.19"; exon_number "3";
chr3	StringTie	exon	151444919	151449265	1000	-	.	gene_id "MSTRG.128156"; transcript_id "MSTRG.128156.19"; exon_number "4";
chr3	StringTie	exon	151453384	151453774	1000	-	.	gene_id "MSTRG.128156"; transcript_id "MSTRG.128156.19"; exon_number "5";
chr3	StringTie	exon	151457026	151457155	1000	-	.	gene_id "MSTRG.128156"; transcript_id "MSTRG.128156.19"; exon_number "6";
chr3	StringTie	exon	151458516	151458710	1000	-	.	gene_id "MSTRG.128156"; transcript_id "MSTRG.128156.19"; exon_number "7";
chr3	StringTie	exon	151460261	151460347	1000	-	.	gene_id "MSTRG.128156"; transcript_id "MSTRG.128156.19"; exon_number "8";
chr3	StringTie	exon	151460946	151461572	1000	-	.	gene_id "MSTRG.128156"; transcript_id "MSTRG.128156.19"; exon_number "9";
chr3	StringTie	transcript	151409417	151471515	1000	-	.	gene_id "MSTRG.128156"; transcript_id "MSTRG.128156.2";
chr3	StringTie	exon	151409417	151409789	1000	-	.	gene_id "MSTRG.128156"; transcript_id "MSTRG.128156.2"; exon_number "1";
chr3	StringTie	exon	151415111	151415309	1000	-	.	gene_id "MSTRG.128156"; transcript_id "MSTRG.128156.2"; exon_number "2";
chr3	StringTie	exon	151425653	151425740	1000	-	.	gene_id "MSTRG.128156"; transcript_id "MSTRG.128156.2"; exon_number "3";
chr3	StringTie	exon	151431008	151431305	1000	-	.	gene_id "MSTRG.128156"; transcript_id "MSTRG.128156.2"; exon_number "4";
chr3	StringTie	exon	151432656	151438597	1000	-	.	gene_id "MSTRG.128156"; transcript_id "MSTRG.128156.2"; exon_number "5";
chr3	StringTie	exon	151442984	151443884	1000	-	.	gene_id "MSTRG.128156"; transcript_id "MSTRG.128156.2"; exon_number "6";
chr3	StringTie	exon	151444919	151449265	1000	-	.	gene_id "MSTRG.128156"; transcript_id "MSTRG.128156.2"; exon_number "7";
chr3	StringTie	exon	151453384	151453774	1000	-	.	gene_id "MSTRG.128156"; transcript_id "MSTRG.128156.2"; exon_number "8";
chr3	StringTie	exon	151457026	151457155	1000	-	.	gene_id "MSTRG.128156"; transcript_id "MSTRG.128156.2"; exon_number "9";
chr3	StringTie	exon	151458516	151458710	1000	-	.	gene_id "MSTRG.128156"; transcript_id "MSTRG.128156.2"; exon_number "10";
chr3	StringTie	exon	151460261	151460366	1000	-	.	gene_id "MSTRG.128156"; transcript_id "MSTRG.128156.2"; exon_number "11";
chr3	StringTie	exon	151460946	151461045	1000	-	.	gene_id "MSTRG.128156"; transcript_id "MSTRG.128156.2"; exon_number "12";
chr3	StringTie	exon	151470235	151471515	1000	-	.	gene_id "MSTRG.128156"; transcript_id "MSTRG.128156.2"; exon_number "13";
chr3	StringTie	transcript	151433494	151443770	1000	-	.	gene_id "MSTRG.128156"; transcript_id "MSTRG.128156.21";
chr3	StringTie	exon	151433494	151437994	1000	-	.	gene_id "MSTRG.128156"; transcript_id "MSTRG.128156.21"; exon_number "1";
chr3	StringTie	exon	151443636	151443770	1000	-	.	gene_id "MSTRG.128156"; transcript_id "MSTRG.128156.21"; exon_number "2";
chr3	StringTie	transcript	151433496	151461058	1000	-	.	gene_id "MSTRG.128156"; transcript_id "MSTRG.128156.23";
chr3	StringTie	exon	151433496	151438595	1000	-	.	gene_id "MSTRG.128156"; transcript_id "MSTRG.128156.23"; exon_number "1";
chr3	StringTie	exon	151442984	151443884	1000	-	.	gene_id "MSTRG.128156"; transcript_id "MSTRG.128156.23"; exon_number "2";
chr3	StringTie	exon	151444919	151449265	1000	-	.	gene_id "MSTRG.128156"; transcript_id "MSTRG.128156.23"; exon_number "3";
chr3	StringTie	exon	151453384	151453774	1000	-	.	gene_id "MSTRG.128156"; transcript_id "MSTRG.128156.23"; exon_number "4";
chr3	StringTie	exon	151457026	151457155	1000	-	.	gene_id "MSTRG.128156"; transcript_id "MSTRG.128156.23"; exon_number "5";
chr3	StringTie	exon	151458516	151458710	1000	-	.	gene_id "MSTRG.128156"; transcript_id "MSTRG.128156.23"; exon_number "6";
chr3	StringTie	exon	151460261	151460347	1000	-	.	gene_id "MSTRG.128156"; transcript_id "MSTRG.128156.23"; exon_number "7";
chr3	StringTie	exon	151460946	151461058	1000	-	.	gene_id "MSTRG.128156"; transcript_id "MSTRG.128156.23"; exon_number "8";
chr3	StringTie	transcript	151433498	151461331	1000	-	.	gene_id "MSTRG.128156"; transcript_id "MSTRG.128156.24";
chr3	StringTie	exon	151433498	151437994	1000	-	.	gene_id "MSTRG.128156"; transcript_id "MSTRG.128156.24"; exon_number "1";
chr3	StringTie	exon	151442984	151443709	1000	-	.	gene_id "MSTRG.128156"; transcript_id "MSTRG.128156.24"; exon_number "2";
chr3	StringTie	exon	151444919	151449265	1000	-	.	gene_id "MSTRG.128156"; transcript_id "MSTRG.128156.24"; exon_number "3";
chr3	StringTie	exon	151453384	151453774	1000	-	.	gene_id "MSTRG.128156"; transcript_id "MSTRG.128156.24"; exon_number "4";
chr3	StringTie	exon	151457026	151457155	1000	-	.	gene_id "MSTRG.128156"; transcript_id "MSTRG.128156.24"; exon_number "5";
chr3	StringTie	exon	151458516	151458710	1000	-	.	gene_id "MSTRG.128156"; transcript_id "MSTRG.128156.24"; exon_number "6";
chr3	StringTie	exon	151460261	151460347	1000	-	.	gene_id "MSTRG.128156"; transcript_id "MSTRG.128156.24"; exon_number "7";
chr3	StringTie	exon	151460946	151461331	1000	-	.	gene_id "MSTRG.128156"; transcript_id "MSTRG.128156.24"; exon_number "8";
chr3	StringTie	transcript	151433504	151461228	1000	-	.	gene_id "MSTRG.128156"; transcript_id "MSTRG.128156.25";
chr3	StringTie	exon	151433504	151438597	1000	-	.	gene_id "MSTRG.128156"; transcript_id "MSTRG.128156.25"; exon_number "1";
chr3	StringTie	exon	151442984	151443709	1000	-	.	gene_id "MSTRG.128156"; transcript_id "MSTRG.128156.25"; exon_number "2";
chr3	StringTie	exon	151444919	151449265	1000	-	.	gene_id "MSTRG.128156"; transcript_id "MSTRG.128156.25"; exon_number "3";
chr3	StringTie	exon	151453384	151453774	1000	-	.	gene_id "MSTRG.128156"; transcript_id "MSTRG.128156.25"; exon_number "4";
chr3	StringTie	exon	151457026	151457155	1000	-	.	gene_id "MSTRG.128156"; transcript_id "MSTRG.128156.25"; exon_number "5";
chr3	StringTie	exon	151458516	151458710	1000	-	.	gene_id "MSTRG.128156"; transcript_id "MSTRG.128156.25"; exon_number "6";
chr3	StringTie	exon	151460261	151461228	1000	-	.	gene_id "MSTRG.128156"; transcript_id "MSTRG.128156.25"; exon_number "7";
chr3	StringTie	transcript	151433843	151461074	1000	-	.	gene_id "MSTRG.128156"; transcript_id "MSTRG.128156.26";
chr3	StringTie	exon	151433843	151438595	1000	-	.	gene_id "MSTRG.128156"; transcript_id "MSTRG.128156.26"; exon_number "1";
chr3	StringTie	exon	151442984	151443884	1000	-	.	gene_id "MSTRG.128156"; transcript_id "MSTRG.128156.26"; exon_number "2";
chr3	StringTie	exon	151444919	151449265	1000	-	.	gene_id "MSTRG.128156"; transcript_id "MSTRG.128156.26"; exon_number "3";
chr3	StringTie	exon	151453384	151453774	1000	-	.	gene_id "MSTRG.128156"; transcript_id "MSTRG.128156.26"; exon_number "4";
chr3	StringTie	exon	151457026	151457155	1000	-	.	gene_id "MSTRG.128156"; transcript_id "MSTRG.128156.26"; exon_number "5";
chr3	StringTie	exon	151458516	151458710	1000	-	.	gene_id "MSTRG.128156"; transcript_id "MSTRG.128156.26"; exon_number "6";
chr3	StringTie	exon	151460946	151461074	1000	-	.	gene_id "MSTRG.128156"; transcript_id "MSTRG.128156.26"; exon_number "7";
chr3	StringTie	transcript	151409610	151466568	1000	-	.	gene_id "MSTRG.128156"; transcript_id "MSTRG.128156.3";
chr3	StringTie	exon	151409610	151409789	1000	-	.	gene_id "MSTRG.128156"; transcript_id "MSTRG.128156.3"; exon_number "1";
chr3	StringTie	exon	151415111	151415309	1000	-	.	gene_id "MSTRG.128156"; transcript_id "MSTRG.128156.3"; exon_number "2";
chr3	StringTie	exon	151425653	151425740	1000	-	.	gene_id "MSTRG.128156"; transcript_id "MSTRG.128156.3"; exon_number "3";
chr3	StringTie	exon	151432656	151438597	1000	-	.	gene_id "MSTRG.128156"; transcript_id "MSTRG.128156.3"; exon_number "4";
chr3	StringTie	exon	151442984	151443884	1000	-	.	gene_id "MSTRG.128156"; transcript_id "MSTRG.128156.3"; exon_number "5";
chr3	StringTie	exon	151444919	151449265	1000	-	.	gene_id "MSTRG.128156"; transcript_id "MSTRG.128156.3"; exon_number "6";
chr3	StringTie	exon	151453384	151453774	1000	-	.	gene_id "MSTRG.128156"; transcript_id "MSTRG.128156.3"; exon_number "7";
chr3	StringTie	exon	151457026	151457155	1000	-	.	gene_id "MSTRG.128156"; transcript_id "MSTRG.128156.3"; exon_number "8";
chr3	StringTie	exon	151458516	151458710	1000	-	.	gene_id "MSTRG.128156"; transcript_id "MSTRG.128156.3"; exon_number "9";
chr3	StringTie	exon	151460261	151460347	1000	-	.	gene_id "MSTRG.128156"; transcript_id "MSTRG.128156.3"; exon_number "10";
chr3	StringTie	exon	151460946	151466568	1000	-	.	gene_id "MSTRG.128156"; transcript_id "MSTRG.128156.3"; exon_number "11";
chr3	StringTie	transcript	151425360	151461035	1000	-	.	gene_id "MSTRG.128156"; transcript_id "MSTRG.128156.4";
chr3	StringTie	exon	151425360	151425740	1000	-	.	gene_id "MSTRG.128156"; transcript_id "MSTRG.128156.4"; exon_number "1";
chr3	StringTie	exon	151442984	151443884	1000	-	.	gene_id "MSTRG.128156"; transcript_id "MSTRG.128156.4"; exon_number "2";
chr3	StringTie	exon	151444919	151449265	1000	-	.	gene_id "MSTRG.128156"; transcript_id "MSTRG.128156.4"; exon_number "3";
chr3	StringTie	exon	151453384	151453774	1000	-	.	gene_id "MSTRG.128156"; transcript_id "MSTRG.128156.4"; exon_number "4";
chr3	StringTie	exon	151457026	151457155	1000	-	.	gene_id "MSTRG.128156"; transcript_id "MSTRG.128156.4"; exon_number "5";
chr3	StringTie	exon	151458516	151458710	1000	-	.	gene_id "MSTRG.128156"; transcript_id "MSTRG.128156.4"; exon_number "6";
chr3	StringTie	exon	151460261	151460516	1000	-	.	gene_id "MSTRG.128156"; transcript_id "MSTRG.128156.4"; exon_number "7";
chr3	StringTie	exon	151460946	151461035	1000	-	.	gene_id "MSTRG.128156"; transcript_id "MSTRG.128156.4"; exon_number "8";
chr3	StringTie	transcript	151425378	151539360	1000	-	.	gene_id "MSTRG.128156"; transcript_id "MSTRG.128156.5";
chr3	StringTie	exon	151425378	151425740	1000	-	.	gene_id "MSTRG.128156"; transcript_id "MSTRG.128156.5"; exon_number "1";
chr3	StringTie	exon	151432656	151438597	1000	-	.	gene_id "MSTRG.128156"; transcript_id "MSTRG.128156.5"; exon_number "2";
chr3	StringTie	exon	151442984	151443884	1000	-	.	gene_id "MSTRG.128156"; transcript_id "MSTRG.128156.5"; exon_number "3";
chr3	StringTie	exon	151444919	151449265	1000	-	.	gene_id "MSTRG.128156"; transcript_id "MSTRG.128156.5"; exon_number "4";
chr3	StringTie	exon	151453384	151453774	1000	-	.	gene_id "MSTRG.128156"; transcript_id "MSTRG.128156.5"; exon_number "5";
chr3	StringTie	exon	151457026	151457155	1000	-	.	gene_id "MSTRG.128156"; transcript_id "MSTRG.128156.5"; exon_number "6";
chr3	StringTie	exon	151458516	151458710	1000	-	.	gene_id "MSTRG.128156"; transcript_id "MSTRG.128156.5"; exon_number "7";
chr3	StringTie	exon	151460261	151460347	1000	-	.	gene_id "MSTRG.128156"; transcript_id "MSTRG.128156.5"; exon_number "8";
chr3	StringTie	exon	151539153	151539360	1000	-	.	gene_id "MSTRG.128156"; transcript_id "MSTRG.128156.5"; exon_number "9";
chr3	StringTie	transcript	151425441	151466716	1000	-	.	gene_id "MSTRG.128156"; transcript_id "MSTRG.128156.7";
chr3	StringTie	exon	151425441	151425740	1000	-	.	gene_id "MSTRG.128156"; transcript_id "MSTRG.128156.7"; exon_number "1";
chr3	StringTie	exon	151432325	151438597	1000	-	.	gene_id "MSTRG.128156"; transcript_id "MSTRG.128156.7"; exon_number "2";
chr3	StringTie	exon	151442984	151443884	1000	-	.	gene_id "MSTRG.128156"; transcript_id "MSTRG.128156.7"; exon_number "3";
chr3	StringTie	exon	151444919	151449265	1000	-	.	gene_id "MSTRG.128156"; transcript_id "MSTRG.128156.7"; exon_number "4";
chr3	StringTie	exon	151453384	151453774	1000	-	.	gene_id "MSTRG.128156"; transcript_id "MSTRG.128156.7"; exon_number "5";
chr3	StringTie	exon	151457026	151457155	1000	-	.	gene_id "MSTRG.128156"; transcript_id "MSTRG.128156.7"; exon_number "6";
chr3	StringTie	exon	151458516	151458710	1000	-	.	gene_id "MSTRG.128156"; transcript_id "MSTRG.128156.7"; exon_number "7";
chr3	StringTie	exon	151460261	151466716	1000	-	.	gene_id "MSTRG.128156"; transcript_id "MSTRG.128156.7"; exon_number "8";
chr3	StringTie	transcript	151430385	151539310	1000	-	.	gene_id "MSTRG.128156"; transcript_id "MSTRG.128156.8";
chr3	StringTie	exon	151430385	151431305	1000	-	.	gene_id "MSTRG.128156"; transcript_id "MSTRG.128156.8"; exon_number "1";
chr3	StringTie	exon	151432656	151438597	1000	-	.	gene_id "MSTRG.128156"; transcript_id "MSTRG.128156.8"; exon_number "2";
chr3	StringTie	exon	151442984	151443884	1000	-	.	gene_id "MSTRG.128156"; transcript_id "MSTRG.128156.8"; exon_number "3";
chr3	StringTie	exon	151444919	151449265	1000	-	.	gene_id "MSTRG.128156"; transcript_id "MSTRG.128156.8"; exon_number "4";
chr3	StringTie	exon	151453384	151453774	1000	-	.	gene_id "MSTRG.128156"; transcript_id "MSTRG.128156.8"; exon_number "5";
chr3	StringTie	exon	151457026	151457155	1000	-	.	gene_id "MSTRG.128156"; transcript_id "MSTRG.128156.8"; exon_number "6";
chr3	StringTie	exon	151458516	151458710	1000	-	.	gene_id "MSTRG.128156"; transcript_id "MSTRG.128156.8"; exon_number "7";
chr3	StringTie	exon	151460261	151460347	1000	-	.	gene_id "MSTRG.128156"; transcript_id "MSTRG.128156.8"; exon_number "8";
chr3	StringTie	exon	151460946	151461045	1000	-	.	gene_id "MSTRG.128156"; transcript_id "MSTRG.128156.8"; exon_number "9";
chr3	StringTie	exon	151539153	151539310	1000	-	.	gene_id "MSTRG.128156"; transcript_id "MSTRG.128156.8"; exon_number "10";
chr3	StringTie	transcript	151430388	151463099	1000	-	.	gene_id "MSTRG.128156"; transcript_id "MSTRG.128156.9";
chr3	StringTie	exon	151430388	151432806	1000	-	.	gene_id "MSTRG.128156"; transcript_id "MSTRG.128156.9"; exon_number "1";
chr3	StringTie	exon	151436799	151438597	1000	-	.	gene_id "MSTRG.128156"; transcript_id "MSTRG.128156.9"; exon_number "2";
chr3	StringTie	exon	151442984	151443884	1000	-	.	gene_id "MSTRG.128156"; transcript_id "MSTRG.128156.9"; exon_number "3";
chr3	StringTie	exon	151444919	151449265	1000	-	.	gene_id "MSTRG.128156"; transcript_id "MSTRG.128156.9"; exon_number "4";
chr3	StringTie	exon	151453384	151453774	1000	-	.	gene_id "MSTRG.128156"; transcript_id "MSTRG.128156.9"; exon_number "5";
chr3	StringTie	exon	151457026	151457155	1000	-	.	gene_id "MSTRG.128156"; transcript_id "MSTRG.128156.9"; exon_number "6";
chr3	StringTie	exon	151458516	151458710	1000	-	.	gene_id "MSTRG.128156"; transcript_id "MSTRG.128156.9"; exon_number "7";
chr3	StringTie	exon	151460261	151460516	1000	-	.	gene_id "MSTRG.128156"; transcript_id "MSTRG.128156.9"; exon_number "8";
chr3	StringTie	exon	151460946	151463099	1000	-	.	gene_id "MSTRG.128156"; transcript_id "MSTRG.128156.9"; exon_number "9";
chr3	StringTie	transcript	151475804	151476174	1000	-	.	gene_id "MSTRG.128157"; transcript_id "ENST00000486397"; gene_name "MRPL42P6"; ref_gene_id "ENSG00000242810";
chr3	StringTie	exon	151475804	151476174	1000	-	.	gene_id "MSTRG.128157"; transcript_id "ENST00000486397"; exon_number "1"; gene_name "MRPL42P6"; ref_gene_id "ENSG00000242810";
chr3	StringTie	transcript	151479974	151489803	1000	+	.	gene_id "MSTRG.128158"; transcript_id "MSTRG.128158.1";
chr3	StringTie	exon	151479974	151480360	1000	+	.	gene_id "MSTRG.128158"; transcript_id "MSTRG.128158.1"; exon_number "1";
chr3	StringTie	exon	151481345	151489803	1000	+	.	gene_id "MSTRG.128158"; transcript_id "MSTRG.128158.1"; exon_number "2";
chr3	StringTie	transcript	151499639	151499806	1000	+	.	gene_id "MSTRG.128159"; transcript_id "ENST00000491120"; gene_name "RP11-312P21.2"; ref_gene_id "ENSG00000242119";
chr3	StringTie	exon	151499639	151499806	1000	+	.	gene_id "MSTRG.128159"; transcript_id "ENST00000491120"; exon_number "1"; gene_name "RP11-312P21.2"; ref_gene_id "ENSG00000242119";
chr1	StringTie	transcript	184169209	184169496	1000	.	.	gene_id "MSTRG.12816"; transcript_id "MSTRG.12816.1";
chr1	StringTie	exon	184169209	184169496	1000	.	.	gene_id "MSTRG.12816"; transcript_id "MSTRG.12816.1"; exon_number "1";
chr3	StringTie	transcript	151929114	151937689	1000	+	.	gene_id "MSTRG.128160"; transcript_id "MSTRG.128160.1";
chr3	StringTie	exon	151929114	151937689	1000	+	.	gene_id "MSTRG.128160"; transcript_id "MSTRG.128160.1"; exon_number "1";
chr3	StringTie	transcript	151930162	151932975	1000	-	.	gene_id "MSTRG.128161"; transcript_id "MSTRG.128161.1";
chr3	StringTie	exon	151930162	151930518	1000	-	.	gene_id "MSTRG.128161"; transcript_id "MSTRG.128161.1"; exon_number "1";
chr3	StringTie	exon	151930615	151930676	1000	-	.	gene_id "MSTRG.128161"; transcript_id "MSTRG.128161.1"; exon_number "2";
chr3	StringTie	exon	151932325	151932446	1000	-	.	gene_id "MSTRG.128161"; transcript_id "MSTRG.128161.1"; exon_number "3";
chr3	StringTie	exon	151932916	151932975	1000	-	.	gene_id "MSTRG.128161"; transcript_id "MSTRG.128161.1"; exon_number "4";
chr3	StringTie	transcript	151941793	151943186	1000	.	.	gene_id "MSTRG.128162"; transcript_id "MSTRG.128162.1";
chr3	StringTie	exon	151941793	151943186	1000	.	.	gene_id "MSTRG.128162"; transcript_id "MSTRG.128162.1"; exon_number "1";
chr3	StringTie	transcript	151946735	151947301	1000	.	.	gene_id "MSTRG.128163"; transcript_id "MSTRG.128163.1";
chr3	StringTie	exon	151946735	151947301	1000	.	.	gene_id "MSTRG.128163"; transcript_id "MSTRG.128163.1"; exon_number "1";
chr3	StringTie	transcript	151954842	151955139	1000	.	.	gene_id "MSTRG.128164"; transcript_id "MSTRG.128164.1";
chr3	StringTie	exon	151954842	151955139	1000	.	.	gene_id "MSTRG.128164"; transcript_id "MSTRG.128164.1"; exon_number "1";
chr3	StringTie	transcript	151958016	151958699	1000	.	.	gene_id "MSTRG.128165"; transcript_id "MSTRG.128165.1";
chr3	StringTie	exon	151958016	151958699	1000	.	.	gene_id "MSTRG.128165"; transcript_id "MSTRG.128165.1"; exon_number "1";
chr3	StringTie	transcript	151969060	151971133	1000	-	.	gene_id "MSTRG.128166"; transcript_id "MSTRG.128166.1";
chr3	StringTie	exon	151969060	151969444	1000	-	.	gene_id "MSTRG.128166"; transcript_id "MSTRG.128166.1"; exon_number "1";
chr3	StringTie	exon	151970629	151971133	1000	-	.	gene_id "MSTRG.128166"; transcript_id "MSTRG.128166.1"; exon_number "2";
chr3	StringTie	transcript	151970705	151991801	1000	-	.	gene_id "MSTRG.128166"; transcript_id "MSTRG.128166.2";
chr3	StringTie	exon	151970705	151970724	1000	-	.	gene_id "MSTRG.128166"; transcript_id "MSTRG.128166.2"; exon_number "1";
chr3	StringTie	exon	151983370	151985624	1000	-	.	gene_id "MSTRG.128166"; transcript_id "MSTRG.128166.2"; exon_number "2";
chr3	StringTie	exon	151991648	151991801	1000	-	.	gene_id "MSTRG.128166"; transcript_id "MSTRG.128166.2"; exon_number "3";
chr3	StringTie	transcript	151970659	151992114	1000	+	.	gene_id "MSTRG.128167"; transcript_id "MSTRG.128167.1";
chr3	StringTie	exon	151970659	151970728	1000	+	.	gene_id "MSTRG.128167"; transcript_id "MSTRG.128167.1"; exon_number "1";
chr3	StringTie	exon	151982739	151982875	1000	+	.	gene_id "MSTRG.128167"; transcript_id "MSTRG.128167.1"; exon_number "2";
chr3	StringTie	exon	151983838	151984146	1000	+	.	gene_id "MSTRG.128167"; transcript_id "MSTRG.128167.1"; exon_number "3";
chr3	StringTie	exon	151989292	151989467	1000	+	.	gene_id "MSTRG.128167"; transcript_id "MSTRG.128167.1"; exon_number "4";
chr3	StringTie	exon	151989567	151992114	1000	+	.	gene_id "MSTRG.128167"; transcript_id "MSTRG.128167.1"; exon_number "5";
chr3	StringTie	transcript	151970659	151991368	1000	+	.	gene_id "MSTRG.128167"; transcript_id "MSTRG.128167.2";
chr3	StringTie	exon	151970659	151970728	1000	+	.	gene_id "MSTRG.128167"; transcript_id "MSTRG.128167.2"; exon_number "1";
chr3	StringTie	exon	151982739	151982875	1000	+	.	gene_id "MSTRG.128167"; transcript_id "MSTRG.128167.2"; exon_number "2";
chr3	StringTie	exon	151983838	151984146	1000	+	.	gene_id "MSTRG.128167"; transcript_id "MSTRG.128167.2"; exon_number "3";
chr3	StringTie	exon	151989292	151989369	1000	+	.	gene_id "MSTRG.128167"; transcript_id "MSTRG.128167.2"; exon_number "4";
chr3	StringTie	exon	151989567	151991368	1000	+	.	gene_id "MSTRG.128167"; transcript_id "MSTRG.128167.2"; exon_number "5";
chr3	StringTie	transcript	151993193	151993505	1000	.	.	gene_id "MSTRG.128168"; transcript_id "MSTRG.128168.1";
chr3	StringTie	exon	151993193	151993505	1000	.	.	gene_id "MSTRG.128168"; transcript_id "MSTRG.128168.1"; exon_number "1";
chr3	StringTie	transcript	151993901	152022627	1000	-	.	gene_id "MSTRG.128169"; transcript_id "MSTRG.128169.1";
chr3	StringTie	exon	151993901	152000207	1000	-	.	gene_id "MSTRG.128169"; transcript_id "MSTRG.128169.1"; exon_number "1";
chr3	StringTie	exon	152004026	152022627	1000	-	.	gene_id "MSTRG.128169"; transcript_id "MSTRG.128169.1"; exon_number "2";
chr3	StringTie	transcript	152009963	152014769	1000	-	.	gene_id "MSTRG.128169"; transcript_id "MSTRG.128169.10";
chr3	StringTie	exon	152009963	152010113	1000	-	.	gene_id "MSTRG.128169"; transcript_id "MSTRG.128169.10"; exon_number "1";
chr3	StringTie	exon	152014511	152014769	1000	-	.	gene_id "MSTRG.128169"; transcript_id "MSTRG.128169.10"; exon_number "2";
chr3	StringTie	transcript	152020734	152022023	1000	-	.	gene_id "MSTRG.128169"; transcript_id "MSTRG.128169.11";
chr3	StringTie	exon	152020734	152020861	1000	-	.	gene_id "MSTRG.128169"; transcript_id "MSTRG.128169.11"; exon_number "1";
chr3	StringTie	exon	152021516	152022023	1000	-	.	gene_id "MSTRG.128169"; transcript_id "MSTRG.128169.11"; exon_number "2";
chr3	StringTie	transcript	151994502	152021145	1000	-	.	gene_id "MSTRG.128169"; transcript_id "MSTRG.128169.2";
chr3	StringTie	exon	151994502	152000207	1000	-	.	gene_id "MSTRG.128169"; transcript_id "MSTRG.128169.2"; exon_number "1";
chr3	StringTie	exon	152004026	152004173	1000	-	.	gene_id "MSTRG.128169"; transcript_id "MSTRG.128169.2"; exon_number "2";
chr3	StringTie	exon	152005221	152011482	1000	-	.	gene_id "MSTRG.128169"; transcript_id "MSTRG.128169.2"; exon_number "3";
chr3	StringTie	exon	152014511	152014672	1000	-	.	gene_id "MSTRG.128169"; transcript_id "MSTRG.128169.2"; exon_number "4";
chr3	StringTie	exon	152020342	152020540	1000	-	.	gene_id "MSTRG.128169"; transcript_id "MSTRG.128169.2"; exon_number "5";
chr3	StringTie	exon	152020944	152021145	1000	-	.	gene_id "MSTRG.128169"; transcript_id "MSTRG.128169.2"; exon_number "6";
chr3	StringTie	transcript	151994502	152021125	1000	-	.	gene_id "MSTRG.128169"; transcript_id "MSTRG.128169.3";
chr3	StringTie	exon	151994502	151999054	1000	-	.	gene_id "MSTRG.128169"; transcript_id "MSTRG.128169.3"; exon_number "1";
chr3	StringTie	exon	152000032	152000207	1000	-	.	gene_id "MSTRG.128169"; transcript_id "MSTRG.128169.3"; exon_number "2";
chr3	StringTie	exon	152004026	152004173	1000	-	.	gene_id "MSTRG.128169"; transcript_id "MSTRG.128169.3"; exon_number "3";
chr3	StringTie	exon	152005221	152011482	1000	-	.	gene_id "MSTRG.128169"; transcript_id "MSTRG.128169.3"; exon_number "4";
chr3	StringTie	exon	152014511	152014672	1000	-	.	gene_id "MSTRG.128169"; transcript_id "MSTRG.128169.3"; exon_number "5";
chr3	StringTie	exon	152020342	152020540	1000	-	.	gene_id "MSTRG.128169"; transcript_id "MSTRG.128169.3"; exon_number "6";
chr3	StringTie	exon	152020944	152021125	1000	-	.	gene_id "MSTRG.128169"; transcript_id "MSTRG.128169.3"; exon_number "7";
chr3	StringTie	transcript	151999452	152005948	1000	-	.	gene_id "MSTRG.128169"; transcript_id "MSTRG.128169.4";
chr3	StringTie	exon	151999452	152000207	1000	-	.	gene_id "MSTRG.128169"; transcript_id "MSTRG.128169.4"; exon_number "1";
chr3	StringTie	exon	152004059	152004173	1000	-	.	gene_id "MSTRG.128169"; transcript_id "MSTRG.128169.4"; exon_number "2";
chr3	StringTie	exon	152005221	152005948	1000	-	.	gene_id "MSTRG.128169"; transcript_id "MSTRG.128169.4"; exon_number "3";
chr3	StringTie	transcript	151999458	152022627	1000	-	.	gene_id "MSTRG.128169"; transcript_id "MSTRG.128169.5";
chr3	StringTie	exon	151999458	152000207	1000	-	.	gene_id "MSTRG.128169"; transcript_id "MSTRG.128169.5"; exon_number "1";
chr3	StringTie	exon	152004059	152014672	1000	-	.	gene_id "MSTRG.128169"; transcript_id "MSTRG.128169.5"; exon_number "2";
chr3	StringTie	exon	152020342	152020540	1000	-	.	gene_id "MSTRG.128169"; transcript_id "MSTRG.128169.5"; exon_number "3";
chr3	StringTie	exon	152021516	152022627	1000	-	.	gene_id "MSTRG.128169"; transcript_id "MSTRG.128169.5"; exon_number "4";
chr3	StringTie	transcript	151999552	152021996	1000	-	.	gene_id "MSTRG.128169"; transcript_id "MSTRG.128169.6";
chr3	StringTie	exon	151999552	152000207	1000	-	.	gene_id "MSTRG.128169"; transcript_id "MSTRG.128169.6"; exon_number "1";
chr3	StringTie	exon	152004059	152004173	1000	-	.	gene_id "MSTRG.128169"; transcript_id "MSTRG.128169.6"; exon_number "2";
chr3	StringTie	exon	152021516	152021996	1000	-	.	gene_id "MSTRG.128169"; transcript_id "MSTRG.128169.6"; exon_number "3";
chr3	StringTie	transcript	152003876	152022038	1000	-	.	gene_id "MSTRG.128169"; transcript_id "MSTRG.128169.7";
chr3	StringTie	exon	152003876	152014672	1000	-	.	gene_id "MSTRG.128169"; transcript_id "MSTRG.128169.7"; exon_number "1";
chr3	StringTie	exon	152021516	152022038	1000	-	.	gene_id "MSTRG.128169"; transcript_id "MSTRG.128169.7"; exon_number "2";
chr3	StringTie	transcript	152006030	152022041	1000	-	.	gene_id "MSTRG.128169"; transcript_id "MSTRG.128169.8";
chr3	StringTie	exon	152006030	152011482	1000	-	.	gene_id "MSTRG.128169"; transcript_id "MSTRG.128169.8"; exon_number "1";
chr3	StringTie	exon	152014511	152014672	1000	-	.	gene_id "MSTRG.128169"; transcript_id "MSTRG.128169.8"; exon_number "2";
chr3	StringTie	exon	152020342	152020540	1000	-	.	gene_id "MSTRG.128169"; transcript_id "MSTRG.128169.8"; exon_number "3";
chr3	StringTie	exon	152021516	152022041	1000	-	.	gene_id "MSTRG.128169"; transcript_id "MSTRG.128169.8"; exon_number "4";
chr3	StringTie	transcript	152008643	152022018	1000	-	.	gene_id "MSTRG.128169"; transcript_id "MSTRG.128169.9";
chr3	StringTie	exon	152008643	152008666	1000	-	.	gene_id "MSTRG.128169"; transcript_id "MSTRG.128169.9"; exon_number "1";
chr3	StringTie	exon	152014511	152014672	1000	-	.	gene_id "MSTRG.128169"; transcript_id "MSTRG.128169.9"; exon_number "2";
chr3	StringTie	exon	152020342	152020540	1000	-	.	gene_id "MSTRG.128169"; transcript_id "MSTRG.128169.9"; exon_number "3";
chr3	StringTie	exon	152021516	152022018	1000	-	.	gene_id "MSTRG.128169"; transcript_id "MSTRG.128169.9"; exon_number "4";
chr1	StringTie	transcript	184170373	184170693	1000	.	.	gene_id "MSTRG.12817"; transcript_id "MSTRG.12817.1";
chr1	StringTie	exon	184170373	184170693	1000	.	.	gene_id "MSTRG.12817"; transcript_id "MSTRG.12817.1"; exon_number "1";
chr3	StringTie	transcript	152023346	152023673	1000	.	.	gene_id "MSTRG.128170"; transcript_id "MSTRG.128170.1";
chr3	StringTie	exon	152023346	152023673	1000	.	.	gene_id "MSTRG.128170"; transcript_id "MSTRG.128170.1"; exon_number "1";
chr3	StringTie	transcript	152023956	152024472	1000	.	.	gene_id "MSTRG.128171"; transcript_id "MSTRG.128171.1";
chr3	StringTie	exon	152023956	152024472	1000	.	.	gene_id "MSTRG.128171"; transcript_id "MSTRG.128171.1"; exon_number "1";
chr3	StringTie	transcript	152024983	152025224	1000	.	.	gene_id "MSTRG.128172"; transcript_id "MSTRG.128172.1";
chr3	StringTie	exon	152024983	152025224	1000	.	.	gene_id "MSTRG.128172"; transcript_id "MSTRG.128172.1"; exon_number "1";
chr3	StringTie	transcript	152026635	152030762	1000	.	.	gene_id "MSTRG.128173"; transcript_id "MSTRG.128173.1";
chr3	StringTie	exon	152026635	152030762	1000	.	.	gene_id "MSTRG.128173"; transcript_id "MSTRG.128173.1"; exon_number "1";
chr3	StringTie	transcript	152033284	152034346	1000	.	.	gene_id "MSTRG.128174"; transcript_id "MSTRG.128174.1";
chr3	StringTie	exon	152033284	152034346	1000	.	.	gene_id "MSTRG.128174"; transcript_id "MSTRG.128174.1"; exon_number "1";
chr3	StringTie	transcript	152038910	152074747	1000	-	.	gene_id "MSTRG.128175"; transcript_id "MSTRG.128175.1";
chr3	StringTie	exon	152038910	152041188	1000	-	.	gene_id "MSTRG.128175"; transcript_id "MSTRG.128175.1"; exon_number "1";
chr3	StringTie	exon	152041629	152041694	1000	-	.	gene_id "MSTRG.128175"; transcript_id "MSTRG.128175.1"; exon_number "2";
chr3	StringTie	exon	152045925	152046021	1000	-	.	gene_id "MSTRG.128175"; transcript_id "MSTRG.128175.1"; exon_number "3";
chr3	StringTie	exon	152071118	152071251	1000	-	.	gene_id "MSTRG.128175"; transcript_id "MSTRG.128175.1"; exon_number "4";
chr3	StringTie	exon	152073382	152073714	1000	-	.	gene_id "MSTRG.128175"; transcript_id "MSTRG.128175.1"; exon_number "5";
chr3	StringTie	exon	152074570	152074747	1000	-	.	gene_id "MSTRG.128175"; transcript_id "MSTRG.128175.1"; exon_number "6";
chr3	StringTie	transcript	152047571	152069669	1000	+	.	gene_id "MSTRG.128176"; transcript_id "MSTRG.128176.1";
chr3	StringTie	exon	152047571	152047695	1000	+	.	gene_id "MSTRG.128176"; transcript_id "MSTRG.128176.1"; exon_number "1";
chr3	StringTie	exon	152068130	152069669	1000	+	.	gene_id "MSTRG.128176"; transcript_id "MSTRG.128176.1"; exon_number "2";
chr3	StringTie	transcript	152078187	152078568	1000	.	.	gene_id "MSTRG.128177"; transcript_id "MSTRG.128177.1";
chr3	StringTie	exon	152078187	152078568	1000	.	.	gene_id "MSTRG.128177"; transcript_id "MSTRG.128177.1"; exon_number "1";
chr3	StringTie	transcript	152091673	152092311	1000	.	.	gene_id "MSTRG.128178"; transcript_id "MSTRG.128178.1";
chr3	StringTie	exon	152091673	152092311	1000	.	.	gene_id "MSTRG.128178"; transcript_id "MSTRG.128178.1"; exon_number "1";
chr3	StringTie	transcript	152097889	152098183	1000	.	.	gene_id "MSTRG.128179"; transcript_id "MSTRG.128179.1";
chr3	StringTie	exon	152097889	152098183	1000	.	.	gene_id "MSTRG.128179"; transcript_id "MSTRG.128179.1"; exon_number "1";
chr1	StringTie	transcript	184171714	184171823	1000	-	.	gene_id "MSTRG.12818"; transcript_id "ENST00000362970"; gene_name "Y_RNA"; ref_gene_id "ENSG00000199840";
chr1	StringTie	exon	184171714	184171823	1000	-	.	gene_id "MSTRG.12818"; transcript_id "ENST00000362970"; exon_number "1"; gene_name "Y_RNA"; ref_gene_id "ENSG00000199840";
chr3	StringTie	transcript	152102458	152102689	1000	.	.	gene_id "MSTRG.128180"; transcript_id "MSTRG.128180.1";
chr3	StringTie	exon	152102458	152102689	1000	.	.	gene_id "MSTRG.128180"; transcript_id "MSTRG.128180.1"; exon_number "1";
chr3	StringTie	transcript	152104349	152105044	1000	.	.	gene_id "MSTRG.128181"; transcript_id "MSTRG.128181.1";
chr3	StringTie	exon	152104349	152105044	1000	.	.	gene_id "MSTRG.128181"; transcript_id "MSTRG.128181.1"; exon_number "1";
chr3	StringTie	transcript	152106894	152108157	1000	.	.	gene_id "MSTRG.128182"; transcript_id "MSTRG.128182.1";
chr3	StringTie	exon	152106894	152108157	1000	.	.	gene_id "MSTRG.128182"; transcript_id "MSTRG.128182.1"; exon_number "1";
chr3	StringTie	transcript	152113229	152113523	1000	.	.	gene_id "MSTRG.128183"; transcript_id "MSTRG.128183.1";
chr3	StringTie	exon	152113229	152113523	1000	.	.	gene_id "MSTRG.128183"; transcript_id "MSTRG.128183.1"; exon_number "1";
chr3	StringTie	transcript	152115078	152115389	1000	.	.	gene_id "MSTRG.128184"; transcript_id "MSTRG.128184.1";
chr3	StringTie	exon	152115078	152115389	1000	.	.	gene_id "MSTRG.128184"; transcript_id "MSTRG.128184.1"; exon_number "1";
chr3	StringTie	transcript	152115898	152117660	1000	.	.	gene_id "MSTRG.128185"; transcript_id "MSTRG.128185.1";
chr3	StringTie	exon	152115898	152117660	1000	.	.	gene_id "MSTRG.128185"; transcript_id "MSTRG.128185.1"; exon_number "1";
chr3	StringTie	transcript	152118173	152151724	1000	-	.	gene_id "MSTRG.128186"; transcript_id "ENST00000482382"; gene_name "RP11-246A10.1"; ref_gene_id "ENSG00000239941";
chr3	StringTie	exon	152118173	152118667	1000	-	.	gene_id "MSTRG.128186"; transcript_id "ENST00000482382"; exon_number "1"; gene_name "RP11-246A10.1"; ref_gene_id "ENSG00000239941";
chr3	StringTie	exon	152151666	152151724	1000	-	.	gene_id "MSTRG.128186"; transcript_id "ENST00000482382"; exon_number "2"; gene_name "RP11-246A10.1"; ref_gene_id "ENSG00000239941";
chr3	StringTie	transcript	152119760	152120002	1000	.	.	gene_id "MSTRG.128187"; transcript_id "MSTRG.128187.1";
chr3	StringTie	exon	152119760	152120002	1000	.	.	gene_id "MSTRG.128187"; transcript_id "MSTRG.128187.1"; exon_number "1";
chr3	StringTie	transcript	152124820	152125074	1000	.	.	gene_id "MSTRG.128188"; transcript_id "MSTRG.128188.1";
chr3	StringTie	exon	152124820	152125074	1000	.	.	gene_id "MSTRG.128188"; transcript_id "MSTRG.128188.1"; exon_number "1";
chr3	StringTie	transcript	152140189	152159168	1000	+	.	gene_id "MSTRG.128189"; transcript_id "MSTRG.128189.1";
chr3	StringTie	exon	152140189	152140433	1000	+	.	gene_id "MSTRG.128189"; transcript_id "MSTRG.128189.1"; exon_number "1";
chr3	StringTie	exon	152153464	152153829	1000	+	.	gene_id "MSTRG.128189"; transcript_id "MSTRG.128189.1"; exon_number "2";
chr3	StringTie	exon	152157363	152159168	1000	+	.	gene_id "MSTRG.128189"; transcript_id "MSTRG.128189.1"; exon_number "3";
chr3	StringTie	transcript	152140282	152158922	1000	+	.	gene_id "MSTRG.128189"; transcript_id "MSTRG.128189.2";
chr3	StringTie	exon	152140282	152140433	1000	+	.	gene_id "MSTRG.128189"; transcript_id "MSTRG.128189.2"; exon_number "1";
chr3	StringTie	exon	152153464	152153829	1000	+	.	gene_id "MSTRG.128189"; transcript_id "MSTRG.128189.2"; exon_number "2";
chr3	StringTie	exon	152156877	152158922	1000	+	.	gene_id "MSTRG.128189"; transcript_id "MSTRG.128189.2"; exon_number "3";
chr3	StringTie	transcript	152152217	152157867	1000	+	.	gene_id "MSTRG.128189"; transcript_id "MSTRG.128189.3";
chr3	StringTie	exon	152152217	152152847	1000	+	.	gene_id "MSTRG.128189"; transcript_id "MSTRG.128189.3"; exon_number "1";
chr3	StringTie	exon	152153464	152153829	1000	+	.	gene_id "MSTRG.128189"; transcript_id "MSTRG.128189.3"; exon_number "2";
chr3	StringTie	exon	152157363	152157867	1000	+	.	gene_id "MSTRG.128189"; transcript_id "MSTRG.128189.3"; exon_number "3";
chr3	StringTie	transcript	152152440	152170738	1000	+	.	gene_id "MSTRG.128189"; transcript_id "MSTRG.128189.4";
chr3	StringTie	exon	152152440	152152847	1000	+	.	gene_id "MSTRG.128189"; transcript_id "MSTRG.128189.4"; exon_number "1";
chr3	StringTie	exon	152153464	152153829	1000	+	.	gene_id "MSTRG.128189"; transcript_id "MSTRG.128189.4"; exon_number "2";
chr3	StringTie	exon	152166928	152170738	1000	+	.	gene_id "MSTRG.128189"; transcript_id "MSTRG.128189.4"; exon_number "3";
chr3	StringTie	transcript	152153389	152153832	1000	+	.	gene_id "MSTRG.128189"; transcript_id "MSTRG.128189.5";
chr3	StringTie	exon	152153389	152153503	1000	+	.	gene_id "MSTRG.128189"; transcript_id "MSTRG.128189.5"; exon_number "1";
chr3	StringTie	exon	152153606	152153832	1000	+	.	gene_id "MSTRG.128189"; transcript_id "MSTRG.128189.5"; exon_number "2";
chr3	StringTie	transcript	152156936	152157540	1000	+	.	gene_id "MSTRG.128189"; transcript_id "MSTRG.128189.6";
chr3	StringTie	exon	152156936	152157064	1000	+	.	gene_id "MSTRG.128189"; transcript_id "MSTRG.128189.6"; exon_number "1";
chr3	StringTie	exon	152157363	152157540	1000	+	.	gene_id "MSTRG.128189"; transcript_id "MSTRG.128189.6"; exon_number "2";
chr1	StringTie	transcript	184179830	184180185	1000	.	.	gene_id "MSTRG.12819"; transcript_id "MSTRG.12819.1";
chr1	StringTie	exon	184179830	184180185	1000	.	.	gene_id "MSTRG.12819"; transcript_id "MSTRG.12819.1"; exon_number "1";
chr3	StringTie	transcript	152153398	152167710	1000	-	.	gene_id "MSTRG.128190"; transcript_id "MSTRG.128190.1";
chr3	StringTie	exon	152153398	152154039	1000	-	.	gene_id "MSTRG.128190"; transcript_id "MSTRG.128190.1"; exon_number "1";
chr3	StringTie	exon	152161755	152167710	1000	-	.	gene_id "MSTRG.128190"; transcript_id "MSTRG.128190.1"; exon_number "2";
chr3	StringTie	transcript	152157160	152162036	1000	-	.	gene_id "MSTRG.128190"; transcript_id "MSTRG.128190.2";
chr3	StringTie	exon	152157160	152159620	1000	-	.	gene_id "MSTRG.128190"; transcript_id "MSTRG.128190.2"; exon_number "1";
chr3	StringTie	exon	152161755	152162036	1000	-	.	gene_id "MSTRG.128190"; transcript_id "MSTRG.128190.2"; exon_number "2";
chr3	StringTie	transcript	152158902	152174873	1000	-	.	gene_id "MSTRG.128190"; transcript_id "MSTRG.128190.3";
chr3	StringTie	exon	152158902	152159620	1000	-	.	gene_id "MSTRG.128190"; transcript_id "MSTRG.128190.3"; exon_number "1";
chr3	StringTie	exon	152174799	152174873	1000	-	.	gene_id "MSTRG.128190"; transcript_id "MSTRG.128190.3"; exon_number "2";
chr3	StringTie	transcript	152171970	152172608	1000	.	.	gene_id "MSTRG.128191"; transcript_id "MSTRG.128191.1";
chr3	StringTie	exon	152171970	152172608	1000	.	.	gene_id "MSTRG.128191"; transcript_id "MSTRG.128191.1"; exon_number "1";
chr3	StringTie	transcript	152183193	152183412	1000	.	.	gene_id "MSTRG.128192"; transcript_id "MSTRG.128192.1";
chr3	StringTie	exon	152183193	152183412	1000	.	.	gene_id "MSTRG.128192"; transcript_id "MSTRG.128192.1"; exon_number "1";
chr3	StringTie	transcript	152185678	152185882	1000	.	.	gene_id "MSTRG.128193"; transcript_id "MSTRG.128193.1";
chr3	StringTie	exon	152185678	152185882	1000	.	.	gene_id "MSTRG.128193"; transcript_id "MSTRG.128193.1"; exon_number "1";
chr3	StringTie	transcript	152186323	152205510	1000	-	.	gene_id "MSTRG.128194"; transcript_id "MSTRG.128194.1";
chr3	StringTie	exon	152186323	152194457	1000	-	.	gene_id "MSTRG.128194"; transcript_id "MSTRG.128194.1"; exon_number "1";
chr3	StringTie	exon	152205373	152205510	1000	-	.	gene_id "MSTRG.128194"; transcript_id "MSTRG.128194.1"; exon_number "2";
chr3	StringTie	transcript	152186323	152194801	1000	+	.	gene_id "MSTRG.128195"; transcript_id "MSTRG.128195.1";
chr3	StringTie	exon	152186323	152186627	1000	+	.	gene_id "MSTRG.128195"; transcript_id "MSTRG.128195.1"; exon_number "1";
chr3	StringTie	exon	152187429	152194801	1000	+	.	gene_id "MSTRG.128195"; transcript_id "MSTRG.128195.1"; exon_number "2";
chr3	StringTie	transcript	152207251	152208727	1000	.	.	gene_id "MSTRG.128196"; transcript_id "MSTRG.128196.1";
chr3	StringTie	exon	152207251	152208727	1000	.	.	gene_id "MSTRG.128196"; transcript_id "MSTRG.128196.1"; exon_number "1";
chr3	StringTie	transcript	152211678	152211883	1000	.	.	gene_id "MSTRG.128197"; transcript_id "MSTRG.128197.1";
chr3	StringTie	exon	152211678	152211883	1000	.	.	gene_id "MSTRG.128197"; transcript_id "MSTRG.128197.1"; exon_number "1";
chr3	StringTie	transcript	152212834	152213058	1000	.	.	gene_id "MSTRG.128198"; transcript_id "MSTRG.128198.1";
chr3	StringTie	exon	152212834	152213058	1000	.	.	gene_id "MSTRG.128198"; transcript_id "MSTRG.128198.1"; exon_number "1";
chr3	StringTie	transcript	152215235	152217255	1000	.	.	gene_id "MSTRG.128199"; transcript_id "MSTRG.128199.1";
chr3	StringTie	exon	152215235	152217255	1000	.	.	gene_id "MSTRG.128199"; transcript_id "MSTRG.128199.1"; exon_number "1";
chr1	StringTie	transcript	17718715	17719250	1000	-	.	gene_id "MSTRG.1282"; transcript_id "MSTRG.1282.1";
chr1	StringTie	exon	17718715	17718814	1000	-	.	gene_id "MSTRG.1282"; transcript_id "MSTRG.1282.1"; exon_number "1";
chr1	StringTie	exon	17719026	17719250	1000	-	.	gene_id "MSTRG.1282"; transcript_id "MSTRG.1282.1"; exon_number "2";
chr1	StringTie	transcript	184192431	184192690	1000	.	.	gene_id "MSTRG.12820"; transcript_id "MSTRG.12820.1";
chr1	StringTie	exon	184192431	184192690	1000	.	.	gene_id "MSTRG.12820"; transcript_id "MSTRG.12820.1"; exon_number "1";
chr3	StringTie	transcript	152217609	152235468	1000	.	.	gene_id "MSTRG.128200"; transcript_id "MSTRG.128200.1";
chr3	StringTie	exon	152217609	152235468	1000	.	.	gene_id "MSTRG.128200"; transcript_id "MSTRG.128200.1"; exon_number "1";
chr3	StringTie	transcript	152268040	152465779	1000	+	.	gene_id "MSTRG.128201"; transcript_id "ENST00000282486"; gene_name "MBNL1"; ref_gene_id "ENSG00000152601";
chr3	StringTie	exon	152268040	152269092	1000	+	.	gene_id "MSTRG.128201"; transcript_id "ENST00000282486"; exon_number "1"; gene_name "MBNL1"; ref_gene_id "ENSG00000152601";
chr3	StringTie	exon	152299405	152300367	1000	+	.	gene_id "MSTRG.128201"; transcript_id "ENST00000282486"; exon_number "2"; gene_name "MBNL1"; ref_gene_id "ENSG00000152601";
chr3	StringTie	exon	152414941	152415111	1000	+	.	gene_id "MSTRG.128201"; transcript_id "ENST00000282486"; exon_number "3"; gene_name "MBNL1"; ref_gene_id "ENSG00000152601";
chr3	StringTie	exon	152432717	152432920	1000	+	.	gene_id "MSTRG.128201"; transcript_id "ENST00000282486"; exon_number "4"; gene_name "MBNL1"; ref_gene_id "ENSG00000152601";
chr3	StringTie	exon	152445282	152445539	1000	+	.	gene_id "MSTRG.128201"; transcript_id "ENST00000282486"; exon_number "5"; gene_name "MBNL1"; ref_gene_id "ENSG00000152601";
chr3	StringTie	exon	152446704	152446757	1000	+	.	gene_id "MSTRG.128201"; transcript_id "ENST00000282486"; exon_number "6"; gene_name "MBNL1"; ref_gene_id "ENSG00000152601";
chr3	StringTie	exon	152447620	152447773	1000	+	.	gene_id "MSTRG.128201"; transcript_id "ENST00000282486"; exon_number "7"; gene_name "MBNL1"; ref_gene_id "ENSG00000152601";
chr3	StringTie	exon	152456267	152456361	1000	+	.	gene_id "MSTRG.128201"; transcript_id "ENST00000282486"; exon_number "8"; gene_name "MBNL1"; ref_gene_id "ENSG00000152601";
chr3	StringTie	exon	152459271	152459345	1000	+	.	gene_id "MSTRG.128201"; transcript_id "ENST00000282486"; exon_number "9"; gene_name "MBNL1"; ref_gene_id "ENSG00000152601";
chr3	StringTie	exon	152462385	152465779	1000	+	.	gene_id "MSTRG.128201"; transcript_id "ENST00000282486"; exon_number "10"; gene_name "MBNL1"; ref_gene_id "ENSG00000152601";
chr3	StringTie	transcript	152268040	152465779	1000	+	.	gene_id "MSTRG.128201"; transcript_id "ENST00000282488"; gene_name "MBNL1"; ref_gene_id "ENSG00000152601";
chr3	StringTie	exon	152268040	152269092	1000	+	.	gene_id "MSTRG.128201"; transcript_id "ENST00000282488"; exon_number "1"; gene_name "MBNL1"; ref_gene_id "ENSG00000152601";
chr3	StringTie	exon	152299405	152300367	1000	+	.	gene_id "MSTRG.128201"; transcript_id "ENST00000282488"; exon_number "2"; gene_name "MBNL1"; ref_gene_id "ENSG00000152601";
chr3	StringTie	exon	152414941	152415111	1000	+	.	gene_id "MSTRG.128201"; transcript_id "ENST00000282488"; exon_number "3"; gene_name "MBNL1"; ref_gene_id "ENSG00000152601";
chr3	StringTie	exon	152432717	152432920	1000	+	.	gene_id "MSTRG.128201"; transcript_id "ENST00000282488"; exon_number "4"; gene_name "MBNL1"; ref_gene_id "ENSG00000152601";
chr3	StringTie	exon	152445282	152445539	1000	+	.	gene_id "MSTRG.128201"; transcript_id "ENST00000282488"; exon_number "5"; gene_name "MBNL1"; ref_gene_id "ENSG00000152601";
chr3	StringTie	exon	152446704	152446757	1000	+	.	gene_id "MSTRG.128201"; transcript_id "ENST00000282488"; exon_number "6"; gene_name "MBNL1"; ref_gene_id "ENSG00000152601";
chr3	StringTie	exon	152447620	152447773	1000	+	.	gene_id "MSTRG.128201"; transcript_id "ENST00000282488"; exon_number "7"; gene_name "MBNL1"; ref_gene_id "ENSG00000152601";
chr3	StringTie	exon	152455542	152455577	1000	+	.	gene_id "MSTRG.128201"; transcript_id "ENST00000282488"; exon_number "8"; gene_name "MBNL1"; ref_gene_id "ENSG00000152601";
chr3	StringTie	exon	152456267	152456361	1000	+	.	gene_id "MSTRG.128201"; transcript_id "ENST00000282488"; exon_number "9"; gene_name "MBNL1"; ref_gene_id "ENSG00000152601";
chr3	StringTie	exon	152459271	152459345	1000	+	.	gene_id "MSTRG.128201"; transcript_id "ENST00000282488"; exon_number "10"; gene_name "MBNL1"; ref_gene_id "ENSG00000152601";
chr3	StringTie	exon	152462385	152465779	1000	+	.	gene_id "MSTRG.128201"; transcript_id "ENST00000282488"; exon_number "11"; gene_name "MBNL1"; ref_gene_id "ENSG00000152601";
chr3	StringTie	transcript	152299405	152465779	1000	+	.	gene_id "MSTRG.128201"; transcript_id "ENST00000324196"; gene_name "MBNL1"; ref_gene_id "ENSG00000152601";
chr3	StringTie	exon	152299405	152300367	1000	+	.	gene_id "MSTRG.128201"; transcript_id "ENST00000324196"; exon_number "1"; gene_name "MBNL1"; ref_gene_id "ENSG00000152601";
chr3	StringTie	exon	152414941	152415111	1000	+	.	gene_id "MSTRG.128201"; transcript_id "ENST00000324196"; exon_number "2"; gene_name "MBNL1"; ref_gene_id "ENSG00000152601";
chr3	StringTie	exon	152432717	152432920	1000	+	.	gene_id "MSTRG.128201"; transcript_id "ENST00000324196"; exon_number "3"; gene_name "MBNL1"; ref_gene_id "ENSG00000152601";
chr3	StringTie	exon	152445282	152445539	1000	+	.	gene_id "MSTRG.128201"; transcript_id "ENST00000324196"; exon_number "4"; gene_name "MBNL1"; ref_gene_id "ENSG00000152601";
chr3	StringTie	exon	152456267	152456361	1000	+	.	gene_id "MSTRG.128201"; transcript_id "ENST00000324196"; exon_number "5"; gene_name "MBNL1"; ref_gene_id "ENSG00000152601";
chr3	StringTie	exon	152458130	152458193	1000	+	.	gene_id "MSTRG.128201"; transcript_id "ENST00000324196"; exon_number "6"; gene_name "MBNL1"; ref_gene_id "ENSG00000152601";
chr3	StringTie	exon	152459271	152459345	1000	+	.	gene_id "MSTRG.128201"; transcript_id "ENST00000324196"; exon_number "7"; gene_name "MBNL1"; ref_gene_id "ENSG00000152601";
chr3	StringTie	exon	152462385	152465779	1000	+	.	gene_id "MSTRG.128201"; transcript_id "ENST00000324196"; exon_number "8"; gene_name "MBNL1"; ref_gene_id "ENSG00000152601";
chr3	StringTie	transcript	152268963	152465763	1000	+	.	gene_id "MSTRG.128201"; transcript_id "ENST00000324210"; gene_name "MBNL1"; ref_gene_id "ENSG00000152601";
chr3	StringTie	exon	152268963	152269092	1000	+	.	gene_id "MSTRG.128201"; transcript_id "ENST00000324210"; exon_number "1"; gene_name "MBNL1"; ref_gene_id "ENSG00000152601";
chr3	StringTie	exon	152299405	152300367	1000	+	.	gene_id "MSTRG.128201"; transcript_id "ENST00000324210"; exon_number "2"; gene_name "MBNL1"; ref_gene_id "ENSG00000152601";
chr3	StringTie	exon	152414941	152415111	1000	+	.	gene_id "MSTRG.128201"; transcript_id "ENST00000324210"; exon_number "3"; gene_name "MBNL1"; ref_gene_id "ENSG00000152601";
chr3	StringTie	exon	152432717	152432920	1000	+	.	gene_id "MSTRG.128201"; transcript_id "ENST00000324210"; exon_number "4"; gene_name "MBNL1"; ref_gene_id "ENSG00000152601";
chr3	StringTie	exon	152445282	152445539	1000	+	.	gene_id "MSTRG.128201"; transcript_id "ENST00000324210"; exon_number "5"; gene_name "MBNL1"; ref_gene_id "ENSG00000152601";
chr3	StringTie	exon	152447620	152447773	1000	+	.	gene_id "MSTRG.128201"; transcript_id "ENST00000324210"; exon_number "6"; gene_name "MBNL1"; ref_gene_id "ENSG00000152601";
chr3	StringTie	exon	152455542	152455577	1000	+	.	gene_id "MSTRG.128201"; transcript_id "ENST00000324210"; exon_number "7"; gene_name "MBNL1"; ref_gene_id "ENSG00000152601";
chr3	StringTie	exon	152456267	152456361	1000	+	.	gene_id "MSTRG.128201"; transcript_id "ENST00000324210"; exon_number "8"; gene_name "MBNL1"; ref_gene_id "ENSG00000152601";
chr3	StringTie	exon	152459271	152459345	1000	+	.	gene_id "MSTRG.128201"; transcript_id "ENST00000324210"; exon_number "9"; gene_name "MBNL1"; ref_gene_id "ENSG00000152601";
chr3	StringTie	exon	152462385	152465763	1000	+	.	gene_id "MSTRG.128201"; transcript_id "ENST00000324210"; exon_number "10"; gene_name "MBNL1"; ref_gene_id "ENSG00000152601";
chr3	StringTie	transcript	152268468	152465780	1000	+	.	gene_id "MSTRG.128201"; transcript_id "ENST00000355460"; gene_name "MBNL1"; ref_gene_id "ENSG00000152601";
chr3	StringTie	exon	152268468	152269092	1000	+	.	gene_id "MSTRG.128201"; transcript_id "ENST00000355460"; exon_number "1"; gene_name "MBNL1"; ref_gene_id "ENSG00000152601";
chr3	StringTie	exon	152299405	152300367	1000	+	.	gene_id "MSTRG.128201"; transcript_id "ENST00000355460"; exon_number "2"; gene_name "MBNL1"; ref_gene_id "ENSG00000152601";
chr3	StringTie	exon	152414941	152415111	1000	+	.	gene_id "MSTRG.128201"; transcript_id "ENST00000355460"; exon_number "3"; gene_name "MBNL1"; ref_gene_id "ENSG00000152601";
chr3	StringTie	exon	152432717	152432920	1000	+	.	gene_id "MSTRG.128201"; transcript_id "ENST00000355460"; exon_number "4"; gene_name "MBNL1"; ref_gene_id "ENSG00000152601";
chr3	StringTie	exon	152445282	152445539	1000	+	.	gene_id "MSTRG.128201"; transcript_id "ENST00000355460"; exon_number "5"; gene_name "MBNL1"; ref_gene_id "ENSG00000152601";
chr3	StringTie	exon	152447620	152447773	1000	+	.	gene_id "MSTRG.128201"; transcript_id "ENST00000355460"; exon_number "6"; gene_name "MBNL1"; ref_gene_id "ENSG00000152601";
chr3	StringTie	exon	152456267	152456361	1000	+	.	gene_id "MSTRG.128201"; transcript_id "ENST00000355460"; exon_number "7"; gene_name "MBNL1"; ref_gene_id "ENSG00000152601";
chr3	StringTie	exon	152459271	152459345	1000	+	.	gene_id "MSTRG.128201"; transcript_id "ENST00000355460"; exon_number "8"; gene_name "MBNL1"; ref_gene_id "ENSG00000152601";
chr3	StringTie	exon	152462385	152465780	1000	+	.	gene_id "MSTRG.128201"; transcript_id "ENST00000355460"; exon_number "9"; gene_name "MBNL1"; ref_gene_id "ENSG00000152601";
chr3	StringTie	transcript	152299405	152465779	1000	+	.	gene_id "MSTRG.128201"; transcript_id "ENST00000357472"; gene_name "MBNL1"; ref_gene_id "ENSG00000152601";
chr3	StringTie	exon	152299405	152300367	1000	+	.	gene_id "MSTRG.128201"; transcript_id "ENST00000357472"; exon_number "1"; gene_name "MBNL1"; ref_gene_id "ENSG00000152601";
chr3	StringTie	exon	152414941	152415111	1000	+	.	gene_id "MSTRG.128201"; transcript_id "ENST00000357472"; exon_number "2"; gene_name "MBNL1"; ref_gene_id "ENSG00000152601";
chr3	StringTie	exon	152432717	152432920	1000	+	.	gene_id "MSTRG.128201"; transcript_id "ENST00000357472"; exon_number "3"; gene_name "MBNL1"; ref_gene_id "ENSG00000152601";
chr3	StringTie	exon	152445282	152445539	1000	+	.	gene_id "MSTRG.128201"; transcript_id "ENST00000357472"; exon_number "4"; gene_name "MBNL1"; ref_gene_id "ENSG00000152601";
chr3	StringTie	exon	152447620	152447773	1000	+	.	gene_id "MSTRG.128201"; transcript_id "ENST00000357472"; exon_number "5"; gene_name "MBNL1"; ref_gene_id "ENSG00000152601";
chr3	StringTie	exon	152455542	152455577	1000	+	.	gene_id "MSTRG.128201"; transcript_id "ENST00000357472"; exon_number "6"; gene_name "MBNL1"; ref_gene_id "ENSG00000152601";
chr3	StringTie	exon	152459271	152459345	1000	+	.	gene_id "MSTRG.128201"; transcript_id "ENST00000357472"; exon_number "7"; gene_name "MBNL1"; ref_gene_id "ENSG00000152601";
chr3	StringTie	exon	152462385	152465779	1000	+	.	gene_id "MSTRG.128201"; transcript_id "ENST00000357472"; exon_number "8"; gene_name "MBNL1"; ref_gene_id "ENSG00000152601";
chr3	StringTie	transcript	152269103	152415109	1000	+	.	gene_id "MSTRG.128201"; transcript_id "ENST00000459747"; gene_name "MBNL1"; ref_gene_id "ENSG00000152601";
chr3	StringTie	exon	152269103	152269407	1000	+	.	gene_id "MSTRG.128201"; transcript_id "ENST00000459747"; exon_number "1"; gene_name "MBNL1"; ref_gene_id "ENSG00000152601";
chr3	StringTie	exon	152335111	152335230	1000	+	.	gene_id "MSTRG.128201"; transcript_id "ENST00000459747"; exon_number "2"; gene_name "MBNL1"; ref_gene_id "ENSG00000152601";
chr3	StringTie	exon	152414941	152415109	1000	+	.	gene_id "MSTRG.128201"; transcript_id "ENST00000459747"; exon_number "3"; gene_name "MBNL1"; ref_gene_id "ENSG00000152601";
chr3	StringTie	transcript	152415058	152455577	1000	+	.	gene_id "MSTRG.128201"; transcript_id "ENST00000460166"; gene_name "MBNL1"; ref_gene_id "ENSG00000152601";
chr3	StringTie	exon	152415058	152415111	1000	+	.	gene_id "MSTRG.128201"; transcript_id "ENST00000460166"; exon_number "1"; gene_name "MBNL1"; ref_gene_id "ENSG00000152601";
chr3	StringTie	exon	152432717	152432920	1000	+	.	gene_id "MSTRG.128201"; transcript_id "ENST00000460166"; exon_number "2"; gene_name "MBNL1"; ref_gene_id "ENSG00000152601";
chr3	StringTie	exon	152445282	152445539	1000	+	.	gene_id "MSTRG.128201"; transcript_id "ENST00000460166"; exon_number "3"; gene_name "MBNL1"; ref_gene_id "ENSG00000152601";
chr3	StringTie	exon	152455542	152455577	1000	+	.	gene_id "MSTRG.128201"; transcript_id "ENST00000460166"; exon_number "4"; gene_name "MBNL1"; ref_gene_id "ENSG00000152601";
chr3	StringTie	transcript	152269449	152445474	1000	+	.	gene_id "MSTRG.128201"; transcript_id "ENST00000460591"; gene_name "MBNL1"; ref_gene_id "ENSG00000152601";
chr3	StringTie	exon	152269449	152269778	1000	+	.	gene_id "MSTRG.128201"; transcript_id "ENST00000460591"; exon_number "1"; gene_name "MBNL1"; ref_gene_id "ENSG00000152601";
chr3	StringTie	exon	152414941	152415111	1000	+	.	gene_id "MSTRG.128201"; transcript_id "ENST00000460591"; exon_number "2"; gene_name "MBNL1"; ref_gene_id "ENSG00000152601";
chr3	StringTie	exon	152432717	152432920	1000	+	.	gene_id "MSTRG.128201"; transcript_id "ENST00000460591"; exon_number "3"; gene_name "MBNL1"; ref_gene_id "ENSG00000152601";
chr3	StringTie	exon	152445282	152445474	1000	+	.	gene_id "MSTRG.128201"; transcript_id "ENST00000460591"; exon_number "4"; gene_name "MBNL1"; ref_gene_id "ENSG00000152601";
chr3	StringTie	transcript	152268906	152302449	1000	+	.	gene_id "MSTRG.128201"; transcript_id "ENST00000461436"; gene_name "MBNL1"; ref_gene_id "ENSG00000152601";
chr3	StringTie	exon	152268906	152269092	1000	+	.	gene_id "MSTRG.128201"; transcript_id "ENST00000461436"; exon_number "1"; gene_name "MBNL1"; ref_gene_id "ENSG00000152601";
chr3	StringTie	exon	152299405	152300367	1000	+	.	gene_id "MSTRG.128201"; transcript_id "ENST00000461436"; exon_number "2"; gene_name "MBNL1"; ref_gene_id "ENSG00000152601";
chr3	StringTie	exon	152301919	152302449	1000	+	.	gene_id "MSTRG.128201"; transcript_id "ENST00000461436"; exon_number "3"; gene_name "MBNL1"; ref_gene_id "ENSG00000152601";
chr3	StringTie	transcript	152299683	152465780	1000	+	.	gene_id "MSTRG.128201"; transcript_id "ENST00000463374"; gene_name "MBNL1"; ref_gene_id "ENSG00000152601";
chr3	StringTie	exon	152299683	152300367	1000	+	.	gene_id "MSTRG.128201"; transcript_id "ENST00000463374"; exon_number "1"; gene_name "MBNL1"; ref_gene_id "ENSG00000152601";
chr3	StringTie	exon	152414941	152415111	1000	+	.	gene_id "MSTRG.128201"; transcript_id "ENST00000463374"; exon_number "2"; gene_name "MBNL1"; ref_gene_id "ENSG00000152601";
chr3	StringTie	exon	152432717	152432920	1000	+	.	gene_id "MSTRG.128201"; transcript_id "ENST00000463374"; exon_number "3"; gene_name "MBNL1"; ref_gene_id "ENSG00000152601";
chr3	StringTie	exon	152445282	152445539	1000	+	.	gene_id "MSTRG.128201"; transcript_id "ENST00000463374"; exon_number "4"; gene_name "MBNL1"; ref_gene_id "ENSG00000152601";
chr3	StringTie	exon	152446704	152446757	1000	+	.	gene_id "MSTRG.128201"; transcript_id "ENST00000463374"; exon_number "5"; gene_name "MBNL1"; ref_gene_id "ENSG00000152601";
chr3	StringTie	exon	152447620	152447773	1000	+	.	gene_id "MSTRG.128201"; transcript_id "ENST00000463374"; exon_number "6"; gene_name "MBNL1"; ref_gene_id "ENSG00000152601";
chr3	StringTie	exon	152456267	152456361	1000	+	.	gene_id "MSTRG.128201"; transcript_id "ENST00000463374"; exon_number "7"; gene_name "MBNL1"; ref_gene_id "ENSG00000152601";
chr3	StringTie	exon	152459271	152459345	1000	+	.	gene_id "MSTRG.128201"; transcript_id "ENST00000463374"; exon_number "8"; gene_name "MBNL1"; ref_gene_id "ENSG00000152601";
chr3	StringTie	exon	152462385	152465780	1000	+	.	gene_id "MSTRG.128201"; transcript_id "ENST00000463374"; exon_number "9"; gene_name "MBNL1"; ref_gene_id "ENSG00000152601";
chr3	StringTie	transcript	152300198	152459302	1000	+	.	gene_id "MSTRG.128201"; transcript_id "ENST00000464596"; gene_name "MBNL1"; ref_gene_id "ENSG00000152601";
chr3	StringTie	exon	152300198	152300367	1000	+	.	gene_id "MSTRG.128201"; transcript_id "ENST00000464596"; exon_number "1"; gene_name "MBNL1"; ref_gene_id "ENSG00000152601";
chr3	StringTie	exon	152414941	152415111	1000	+	.	gene_id "MSTRG.128201"; transcript_id "ENST00000464596"; exon_number "2"; gene_name "MBNL1"; ref_gene_id "ENSG00000152601";
chr3	StringTie	exon	152432717	152432920	1000	+	.	gene_id "MSTRG.128201"; transcript_id "ENST00000464596"; exon_number "3"; gene_name "MBNL1"; ref_gene_id "ENSG00000152601";
chr3	StringTie	exon	152445282	152445539	1000	+	.	gene_id "MSTRG.128201"; transcript_id "ENST00000464596"; exon_number "4"; gene_name "MBNL1"; ref_gene_id "ENSG00000152601";
chr3	StringTie	exon	152447620	152447773	1000	+	.	gene_id "MSTRG.128201"; transcript_id "ENST00000464596"; exon_number "5"; gene_name "MBNL1"; ref_gene_id "ENSG00000152601";
chr3	StringTie	exon	152459271	152459302	1000	+	.	gene_id "MSTRG.128201"; transcript_id "ENST00000464596"; exon_number "6"; gene_name "MBNL1"; ref_gene_id "ENSG00000152601";
chr3	StringTie	transcript	152300194	152459327	1000	+	.	gene_id "MSTRG.128201"; transcript_id "ENST00000465907"; gene_name "MBNL1"; ref_gene_id "ENSG00000152601";
chr3	StringTie	exon	152300194	152300367	1000	+	.	gene_id "MSTRG.128201"; transcript_id "ENST00000465907"; exon_number "1"; gene_name "MBNL1"; ref_gene_id "ENSG00000152601";
chr3	StringTie	exon	152414941	152415111	1000	+	.	gene_id "MSTRG.128201"; transcript_id "ENST00000465907"; exon_number "2"; gene_name "MBNL1"; ref_gene_id "ENSG00000152601";
chr3	StringTie	exon	152445282	152445539	1000	+	.	gene_id "MSTRG.128201"; transcript_id "ENST00000465907"; exon_number "3"; gene_name "MBNL1"; ref_gene_id "ENSG00000152601";
chr3	StringTie	exon	152447620	152447773	1000	+	.	gene_id "MSTRG.128201"; transcript_id "ENST00000465907"; exon_number "4"; gene_name "MBNL1"; ref_gene_id "ENSG00000152601";
chr3	StringTie	exon	152455542	152455577	1000	+	.	gene_id "MSTRG.128201"; transcript_id "ENST00000465907"; exon_number "5"; gene_name "MBNL1"; ref_gene_id "ENSG00000152601";
chr3	StringTie	exon	152456267	152456361	1000	+	.	gene_id "MSTRG.128201"; transcript_id "ENST00000465907"; exon_number "6"; gene_name "MBNL1"; ref_gene_id "ENSG00000152601";
chr3	StringTie	exon	152459271	152459327	1000	+	.	gene_id "MSTRG.128201"; transcript_id "ENST00000465907"; exon_number "7"; gene_name "MBNL1"; ref_gene_id "ENSG00000152601";
chr3	StringTie	transcript	152298982	152300227	1000	+	.	gene_id "MSTRG.128201"; transcript_id "ENST00000466565"; gene_name "MBNL1"; ref_gene_id "ENSG00000152601";
chr3	StringTie	exon	152298982	152299254	1000	+	.	gene_id "MSTRG.128201"; transcript_id "ENST00000466565"; exon_number "1"; gene_name "MBNL1"; ref_gene_id "ENSG00000152601";
chr3	StringTie	exon	152299405	152300227	1000	+	.	gene_id "MSTRG.128201"; transcript_id "ENST00000466565"; exon_number "2"; gene_name "MBNL1"; ref_gene_id "ENSG00000152601";
chr3	StringTie	transcript	152243828	152300110	1000	+	.	gene_id "MSTRG.128201"; transcript_id "ENST00000477171"; gene_name "MBNL1"; ref_gene_id "ENSG00000152601";
chr3	StringTie	exon	152243828	152244040	1000	+	.	gene_id "MSTRG.128201"; transcript_id "ENST00000477171"; exon_number "1"; gene_name "MBNL1"; ref_gene_id "ENSG00000152601";
chr3	StringTie	exon	152244321	152244440	1000	+	.	gene_id "MSTRG.128201"; transcript_id "ENST00000477171"; exon_number "2"; gene_name "MBNL1"; ref_gene_id "ENSG00000152601";
chr3	StringTie	exon	152299405	152300110	1000	+	.	gene_id "MSTRG.128201"; transcript_id "ENST00000477171"; exon_number "3"; gene_name "MBNL1"; ref_gene_id "ENSG00000152601";
chr3	StringTie	transcript	152415058	152463159	1000	+	.	gene_id "MSTRG.128201"; transcript_id "ENST00000478535"; gene_name "MBNL1"; ref_gene_id "ENSG00000152601";
chr3	StringTie	exon	152415058	152415111	1000	+	.	gene_id "MSTRG.128201"; transcript_id "ENST00000478535"; exon_number "1"; gene_name "MBNL1"; ref_gene_id "ENSG00000152601";
chr3	StringTie	exon	152432717	152432920	1000	+	.	gene_id "MSTRG.128201"; transcript_id "ENST00000478535"; exon_number "2"; gene_name "MBNL1"; ref_gene_id "ENSG00000152601";
chr3	StringTie	exon	152445282	152445539	1000	+	.	gene_id "MSTRG.128201"; transcript_id "ENST00000478535"; exon_number "3"; gene_name "MBNL1"; ref_gene_id "ENSG00000152601";
chr3	StringTie	exon	152447725	152447773	1000	+	.	gene_id "MSTRG.128201"; transcript_id "ENST00000478535"; exon_number "4"; gene_name "MBNL1"; ref_gene_id "ENSG00000152601";
chr3	StringTie	exon	152455542	152455577	1000	+	.	gene_id "MSTRG.128201"; transcript_id "ENST00000478535"; exon_number "5"; gene_name "MBNL1"; ref_gene_id "ENSG00000152601";
chr3	StringTie	exon	152459271	152459345	1000	+	.	gene_id "MSTRG.128201"; transcript_id "ENST00000478535"; exon_number "6"; gene_name "MBNL1"; ref_gene_id "ENSG00000152601";
chr3	StringTie	exon	152462385	152463159	1000	+	.	gene_id "MSTRG.128201"; transcript_id "ENST00000478535"; exon_number "7"; gene_name "MBNL1"; ref_gene_id "ENSG00000152601";
chr3	StringTie	transcript	152300194	152459327	1000	+	.	gene_id "MSTRG.128201"; transcript_id "ENST00000485509"; gene_name "MBNL1"; ref_gene_id "ENSG00000152601";
chr3	StringTie	exon	152300194	152300367	1000	+	.	gene_id "MSTRG.128201"; transcript_id "ENST00000485509"; exon_number "1"; gene_name "MBNL1"; ref_gene_id "ENSG00000152601";
chr3	StringTie	exon	152414941	152415111	1000	+	.	gene_id "MSTRG.128201"; transcript_id "ENST00000485509"; exon_number "2"; gene_name "MBNL1"; ref_gene_id "ENSG00000152601";
chr3	StringTie	exon	152432717	152432920	1000	+	.	gene_id "MSTRG.128201"; transcript_id "ENST00000485509"; exon_number "3"; gene_name "MBNL1"; ref_gene_id "ENSG00000152601";
chr3	StringTie	exon	152445282	152445539	1000	+	.	gene_id "MSTRG.128201"; transcript_id "ENST00000485509"; exon_number "4"; gene_name "MBNL1"; ref_gene_id "ENSG00000152601";
chr3	StringTie	exon	152456267	152456361	1000	+	.	gene_id "MSTRG.128201"; transcript_id "ENST00000485509"; exon_number "5"; gene_name "MBNL1"; ref_gene_id "ENSG00000152601";
chr3	StringTie	exon	152458130	152458193	1000	+	.	gene_id "MSTRG.128201"; transcript_id "ENST00000485509"; exon_number "6"; gene_name "MBNL1"; ref_gene_id "ENSG00000152601";
chr3	StringTie	exon	152459271	152459327	1000	+	.	gene_id "MSTRG.128201"; transcript_id "ENST00000485509"; exon_number "7"; gene_name "MBNL1"; ref_gene_id "ENSG00000152601";
chr3	StringTie	transcript	152299683	152465203	1000	+	.	gene_id "MSTRG.128201"; transcript_id "ENST00000485910"; gene_name "MBNL1"; ref_gene_id "ENSG00000152601";
chr3	StringTie	exon	152299683	152300367	1000	+	.	gene_id "MSTRG.128201"; transcript_id "ENST00000485910"; exon_number "1"; gene_name "MBNL1"; ref_gene_id "ENSG00000152601";
chr3	StringTie	exon	152414941	152415111	1000	+	.	gene_id "MSTRG.128201"; transcript_id "ENST00000485910"; exon_number "2"; gene_name "MBNL1"; ref_gene_id "ENSG00000152601";
chr3	StringTie	exon	152445282	152445539	1000	+	.	gene_id "MSTRG.128201"; transcript_id "ENST00000485910"; exon_number "3"; gene_name "MBNL1"; ref_gene_id "ENSG00000152601";
chr3	StringTie	exon	152447620	152447773	1000	+	.	gene_id "MSTRG.128201"; transcript_id "ENST00000485910"; exon_number "4"; gene_name "MBNL1"; ref_gene_id "ENSG00000152601";
chr3	StringTie	exon	152456267	152456361	1000	+	.	gene_id "MSTRG.128201"; transcript_id "ENST00000485910"; exon_number "5"; gene_name "MBNL1"; ref_gene_id "ENSG00000152601";
chr3	StringTie	exon	152459271	152459345	1000	+	.	gene_id "MSTRG.128201"; transcript_id "ENST00000485910"; exon_number "6"; gene_name "MBNL1"; ref_gene_id "ENSG00000152601";
chr3	StringTie	exon	152462385	152465203	1000	+	.	gene_id "MSTRG.128201"; transcript_id "ENST00000485910"; exon_number "7"; gene_name "MBNL1"; ref_gene_id "ENSG00000152601";
chr3	StringTie	transcript	152300194	152459327	1000	+	.	gene_id "MSTRG.128201"; transcript_id "ENST00000492948"; gene_name "MBNL1"; ref_gene_id "ENSG00000152601";
chr3	StringTie	exon	152300194	152300367	1000	+	.	gene_id "MSTRG.128201"; transcript_id "ENST00000492948"; exon_number "1"; gene_name "MBNL1"; ref_gene_id "ENSG00000152601";
chr3	StringTie	exon	152414941	152415111	1000	+	.	gene_id "MSTRG.128201"; transcript_id "ENST00000492948"; exon_number "2"; gene_name "MBNL1"; ref_gene_id "ENSG00000152601";
chr3	StringTie	exon	152432717	152432920	1000	+	.	gene_id "MSTRG.128201"; transcript_id "ENST00000492948"; exon_number "3"; gene_name "MBNL1"; ref_gene_id "ENSG00000152601";
chr3	StringTie	exon	152445282	152445539	1000	+	.	gene_id "MSTRG.128201"; transcript_id "ENST00000492948"; exon_number "4"; gene_name "MBNL1"; ref_gene_id "ENSG00000152601";
chr3	StringTie	exon	152447620	152447773	1000	+	.	gene_id "MSTRG.128201"; transcript_id "ENST00000492948"; exon_number "5"; gene_name "MBNL1"; ref_gene_id "ENSG00000152601";
chr3	StringTie	exon	152455542	152455577	1000	+	.	gene_id "MSTRG.128201"; transcript_id "ENST00000492948"; exon_number "6"; gene_name "MBNL1"; ref_gene_id "ENSG00000152601";
chr3	StringTie	exon	152459271	152459327	1000	+	.	gene_id "MSTRG.128201"; transcript_id "ENST00000492948"; exon_number "7"; gene_name "MBNL1"; ref_gene_id "ENSG00000152601";
chr3	StringTie	transcript	152268947	152465218	1000	+	.	gene_id "MSTRG.128201"; transcript_id "ENST00000493459"; gene_name "MBNL1"; ref_gene_id "ENSG00000152601";
chr3	StringTie	exon	152268947	152269092	1000	+	.	gene_id "MSTRG.128201"; transcript_id "ENST00000493459"; exon_number "1"; gene_name "MBNL1"; ref_gene_id "ENSG00000152601";
chr3	StringTie	exon	152335111	152335230	1000	+	.	gene_id "MSTRG.128201"; transcript_id "ENST00000493459"; exon_number "2"; gene_name "MBNL1"; ref_gene_id "ENSG00000152601";
chr3	StringTie	exon	152396167	152396224	1000	+	.	gene_id "MSTRG.128201"; transcript_id "ENST00000493459"; exon_number "3"; gene_name "MBNL1"; ref_gene_id "ENSG00000152601";
chr3	StringTie	exon	152414941	152415111	1000	+	.	gene_id "MSTRG.128201"; transcript_id "ENST00000493459"; exon_number "4"; gene_name "MBNL1"; ref_gene_id "ENSG00000152601";
chr3	StringTie	exon	152432717	152432920	1000	+	.	gene_id "MSTRG.128201"; transcript_id "ENST00000493459"; exon_number "5"; gene_name "MBNL1"; ref_gene_id "ENSG00000152601";
chr3	StringTie	exon	152445282	152445539	1000	+	.	gene_id "MSTRG.128201"; transcript_id "ENST00000493459"; exon_number "6"; gene_name "MBNL1"; ref_gene_id "ENSG00000152601";
chr3	StringTie	exon	152446704	152446757	1000	+	.	gene_id "MSTRG.128201"; transcript_id "ENST00000493459"; exon_number "7"; gene_name "MBNL1"; ref_gene_id "ENSG00000152601";
chr3	StringTie	exon	152447620	152447773	1000	+	.	gene_id "MSTRG.128201"; transcript_id "ENST00000493459"; exon_number "8"; gene_name "MBNL1"; ref_gene_id "ENSG00000152601";
chr3	StringTie	exon	152455542	152455577	1000	+	.	gene_id "MSTRG.128201"; transcript_id "ENST00000493459"; exon_number "9"; gene_name "MBNL1"; ref_gene_id "ENSG00000152601";
chr3	StringTie	exon	152456267	152456361	1000	+	.	gene_id "MSTRG.128201"; transcript_id "ENST00000493459"; exon_number "10"; gene_name "MBNL1"; ref_gene_id "ENSG00000152601";
chr3	StringTie	exon	152459271	152459345	1000	+	.	gene_id "MSTRG.128201"; transcript_id "ENST00000493459"; exon_number "11"; gene_name "MBNL1"; ref_gene_id "ENSG00000152601";
chr3	StringTie	exon	152462385	152465218	1000	+	.	gene_id "MSTRG.128201"; transcript_id "ENST00000493459"; exon_number "12"; gene_name "MBNL1"; ref_gene_id "ENSG00000152601";
chr3	StringTie	transcript	152268920	152432917	1000	+	.	gene_id "MSTRG.128201"; transcript_id "ENST00000495875"; gene_name "MBNL1"; ref_gene_id "ENSG00000152601";
chr3	StringTie	exon	152268920	152269092	1000	+	.	gene_id "MSTRG.128201"; transcript_id "ENST00000495875"; exon_number "1"; gene_name "MBNL1"; ref_gene_id "ENSG00000152601";
chr3	StringTie	exon	152414941	152415111	1000	+	.	gene_id "MSTRG.128201"; transcript_id "ENST00000495875"; exon_number "2"; gene_name "MBNL1"; ref_gene_id "ENSG00000152601";
chr3	StringTie	exon	152432717	152432917	1000	+	.	gene_id "MSTRG.128201"; transcript_id "ENST00000495875"; exon_number "3"; gene_name "MBNL1"; ref_gene_id "ENSG00000152601";
chr3	StringTie	transcript	152457691	152465780	1000	+	.	gene_id "MSTRG.128201"; transcript_id "ENST00000497971"; gene_name "MBNL1"; ref_gene_id "ENSG00000152601";
chr3	StringTie	exon	152457691	152459345	1000	+	.	gene_id "MSTRG.128201"; transcript_id "ENST00000497971"; exon_number "1"; gene_name "MBNL1"; ref_gene_id "ENSG00000152601";
chr3	StringTie	exon	152462385	152465780	1000	+	.	gene_id "MSTRG.128201"; transcript_id "ENST00000497971"; exon_number "2"; gene_name "MBNL1"; ref_gene_id "ENSG00000152601";
chr3	StringTie	transcript	152299405	152465763	1000	+	.	gene_id "MSTRG.128201"; transcript_id "ENST00000498502"; gene_name "MBNL1"; ref_gene_id "ENSG00000152601";
chr3	StringTie	exon	152299405	152300367	1000	+	.	gene_id "MSTRG.128201"; transcript_id "ENST00000498502"; exon_number "1"; gene_name "MBNL1"; ref_gene_id "ENSG00000152601";
chr3	StringTie	exon	152414941	152415111	1000	+	.	gene_id "MSTRG.128201"; transcript_id "ENST00000498502"; exon_number "2"; gene_name "MBNL1"; ref_gene_id "ENSG00000152601";
chr3	StringTie	exon	152432717	152432920	1000	+	.	gene_id "MSTRG.128201"; transcript_id "ENST00000498502"; exon_number "3"; gene_name "MBNL1"; ref_gene_id "ENSG00000152601";
chr3	StringTie	exon	152445282	152445539	1000	+	.	gene_id "MSTRG.128201"; transcript_id "ENST00000498502"; exon_number "4"; gene_name "MBNL1"; ref_gene_id "ENSG00000152601";
chr3	StringTie	exon	152446704	152446757	1000	+	.	gene_id "MSTRG.128201"; transcript_id "ENST00000498502"; exon_number "5"; gene_name "MBNL1"; ref_gene_id "ENSG00000152601";
chr3	StringTie	exon	152447620	152447773	1000	+	.	gene_id "MSTRG.128201"; transcript_id "ENST00000498502"; exon_number "6"; gene_name "MBNL1"; ref_gene_id "ENSG00000152601";
chr3	StringTie	exon	152459271	152459345	1000	+	.	gene_id "MSTRG.128201"; transcript_id "ENST00000498502"; exon_number "7"; gene_name "MBNL1"; ref_gene_id "ENSG00000152601";
chr3	StringTie	exon	152462385	152465763	1000	+	.	gene_id "MSTRG.128201"; transcript_id "ENST00000498502"; exon_number "8"; gene_name "MBNL1"; ref_gene_id "ENSG00000152601";
chr3	StringTie	transcript	152299405	152465779	1000	+	.	gene_id "MSTRG.128201"; transcript_id "ENST00000545754"; gene_name "MBNL1"; ref_gene_id "ENSG00000152601";
chr3	StringTie	exon	152299405	152300367	1000	+	.	gene_id "MSTRG.128201"; transcript_id "ENST00000545754"; exon_number "1"; gene_name "MBNL1"; ref_gene_id "ENSG00000152601";
chr3	StringTie	exon	152414941	152415111	1000	+	.	gene_id "MSTRG.128201"; transcript_id "ENST00000545754"; exon_number "2"; gene_name "MBNL1"; ref_gene_id "ENSG00000152601";
chr3	StringTie	exon	152445282	152445539	1000	+	.	gene_id "MSTRG.128201"; transcript_id "ENST00000545754"; exon_number "3"; gene_name "MBNL1"; ref_gene_id "ENSG00000152601";
chr3	StringTie	exon	152447620	152447773	1000	+	.	gene_id "MSTRG.128201"; transcript_id "ENST00000545754"; exon_number "4"; gene_name "MBNL1"; ref_gene_id "ENSG00000152601";
chr3	StringTie	exon	152455542	152455577	1000	+	.	gene_id "MSTRG.128201"; transcript_id "ENST00000545754"; exon_number "5"; gene_name "MBNL1"; ref_gene_id "ENSG00000152601";
chr3	StringTie	exon	152456267	152456361	1000	+	.	gene_id "MSTRG.128201"; transcript_id "ENST00000545754"; exon_number "6"; gene_name "MBNL1"; ref_gene_id "ENSG00000152601";
chr3	StringTie	exon	152459271	152459345	1000	+	.	gene_id "MSTRG.128201"; transcript_id "ENST00000545754"; exon_number "7"; gene_name "MBNL1"; ref_gene_id "ENSG00000152601";
chr3	StringTie	exon	152462385	152465779	1000	+	.	gene_id "MSTRG.128201"; transcript_id "ENST00000545754"; exon_number "8"; gene_name "MBNL1"; ref_gene_id "ENSG00000152601";
chr3	StringTie	transcript	152235791	152246702	1000	+	.	gene_id "MSTRG.128201"; transcript_id "MSTRG.128201.1";
chr3	StringTie	exon	152235791	152238126	1000	+	.	gene_id "MSTRG.128201"; transcript_id "MSTRG.128201.1"; exon_number "1";
chr3	StringTie	exon	152243850	152243932	1000	+	.	gene_id "MSTRG.128201"; transcript_id "MSTRG.128201.1"; exon_number "2";
chr3	StringTie	exon	152244321	152246702	1000	+	.	gene_id "MSTRG.128201"; transcript_id "MSTRG.128201.1"; exon_number "3";
chr3	StringTie	transcript	152259251	152306301	1000	+	.	gene_id "MSTRG.128201"; transcript_id "MSTRG.128201.11";
chr3	StringTie	exon	152259251	152269092	1000	+	.	gene_id "MSTRG.128201"; transcript_id "MSTRG.128201.11"; exon_number "1";
chr3	StringTie	exon	152299405	152300367	1000	+	.	gene_id "MSTRG.128201"; transcript_id "MSTRG.128201.11"; exon_number "2";
chr3	StringTie	exon	152300881	152300973	1000	+	.	gene_id "MSTRG.128201"; transcript_id "MSTRG.128201.11"; exon_number "3";
chr3	StringTie	exon	152301919	152306301	1000	+	.	gene_id "MSTRG.128201"; transcript_id "MSTRG.128201.11"; exon_number "4";
chr3	StringTie	transcript	152259251	152320598	1000	+	.	gene_id "MSTRG.128201"; transcript_id "MSTRG.128201.12";
chr3	StringTie	exon	152259251	152269778	1000	+	.	gene_id "MSTRG.128201"; transcript_id "MSTRG.128201.12"; exon_number "1";
chr3	StringTie	exon	152299405	152300367	1000	+	.	gene_id "MSTRG.128201"; transcript_id "MSTRG.128201.12"; exon_number "2";
chr3	StringTie	exon	152300881	152300973	1000	+	.	gene_id "MSTRG.128201"; transcript_id "MSTRG.128201.12"; exon_number "3";
chr3	StringTie	exon	152301919	152320598	1000	+	.	gene_id "MSTRG.128201"; transcript_id "MSTRG.128201.12"; exon_number "4";
chr3	StringTie	transcript	152259464	152465882	1000	+	.	gene_id "MSTRG.128201"; transcript_id "MSTRG.128201.13";
chr3	StringTie	exon	152259464	152269407	1000	+	.	gene_id "MSTRG.128201"; transcript_id "MSTRG.128201.13"; exon_number "1";
chr3	StringTie	exon	152299405	152300367	1000	+	.	gene_id "MSTRG.128201"; transcript_id "MSTRG.128201.13"; exon_number "2";
chr3	StringTie	exon	152414941	152415111	1000	+	.	gene_id "MSTRG.128201"; transcript_id "MSTRG.128201.13"; exon_number "3";
chr3	StringTie	exon	152432717	152432920	1000	+	.	gene_id "MSTRG.128201"; transcript_id "MSTRG.128201.13"; exon_number "4";
chr3	StringTie	exon	152445282	152445539	1000	+	.	gene_id "MSTRG.128201"; transcript_id "MSTRG.128201.13"; exon_number "5";
chr3	StringTie	exon	152447620	152447773	1000	+	.	gene_id "MSTRG.128201"; transcript_id "MSTRG.128201.13"; exon_number "6";
chr3	StringTie	exon	152455542	152455577	1000	+	.	gene_id "MSTRG.128201"; transcript_id "MSTRG.128201.13"; exon_number "7";
chr3	StringTie	exon	152459271	152459345	1000	+	.	gene_id "MSTRG.128201"; transcript_id "MSTRG.128201.13"; exon_number "8";
chr3	StringTie	exon	152462385	152465882	1000	+	.	gene_id "MSTRG.128201"; transcript_id "MSTRG.128201.13"; exon_number "9";
chr3	StringTie	transcript	152267612	152465779	1000	+	.	gene_id "MSTRG.128201"; transcript_id "MSTRG.128201.14";
chr3	StringTie	exon	152267612	152267655	1000	+	.	gene_id "MSTRG.128201"; transcript_id "MSTRG.128201.14"; exon_number "1";
chr3	StringTie	exon	152268164	152269092	1000	+	.	gene_id "MSTRG.128201"; transcript_id "MSTRG.128201.14"; exon_number "2";
chr3	StringTie	exon	152299405	152300367	1000	+	.	gene_id "MSTRG.128201"; transcript_id "MSTRG.128201.14"; exon_number "3";
chr3	StringTie	exon	152414941	152415111	1000	+	.	gene_id "MSTRG.128201"; transcript_id "MSTRG.128201.14"; exon_number "4";
chr3	StringTie	exon	152432717	152432920	1000	+	.	gene_id "MSTRG.128201"; transcript_id "MSTRG.128201.14"; exon_number "5";
chr3	StringTie	exon	152445282	152445539	1000	+	.	gene_id "MSTRG.128201"; transcript_id "MSTRG.128201.14"; exon_number "6";
chr3	StringTie	exon	152446704	152446757	1000	+	.	gene_id "MSTRG.128201"; transcript_id "MSTRG.128201.14"; exon_number "7";
chr3	StringTie	exon	152447620	152447773	1000	+	.	gene_id "MSTRG.128201"; transcript_id "MSTRG.128201.14"; exon_number "8";
chr3	StringTie	exon	152455542	152455577	1000	+	.	gene_id "MSTRG.128201"; transcript_id "MSTRG.128201.14"; exon_number "9";
chr3	StringTie	exon	152456267	152456361	1000	+	.	gene_id "MSTRG.128201"; transcript_id "MSTRG.128201.14"; exon_number "10";
chr3	StringTie	exon	152459271	152459345	1000	+	.	gene_id "MSTRG.128201"; transcript_id "MSTRG.128201.14"; exon_number "11";
chr3	StringTie	exon	152462385	152465779	1000	+	.	gene_id "MSTRG.128201"; transcript_id "MSTRG.128201.14"; exon_number "12";
chr3	StringTie	transcript	152268035	152465910	1000	+	.	gene_id "MSTRG.128201"; transcript_id "MSTRG.128201.15";
chr3	StringTie	exon	152268035	152269092	1000	+	.	gene_id "MSTRG.128201"; transcript_id "MSTRG.128201.15"; exon_number "1";
chr3	StringTie	exon	152299405	152300367	1000	+	.	gene_id "MSTRG.128201"; transcript_id "MSTRG.128201.15"; exon_number "2";
chr3	StringTie	exon	152414941	152415111	1000	+	.	gene_id "MSTRG.128201"; transcript_id "MSTRG.128201.15"; exon_number "3";
chr3	StringTie	exon	152432717	152432920	1000	+	.	gene_id "MSTRG.128201"; transcript_id "MSTRG.128201.15"; exon_number "4";
chr3	StringTie	exon	152445282	152445539	1000	+	.	gene_id "MSTRG.128201"; transcript_id "MSTRG.128201.15"; exon_number "5";
chr3	StringTie	exon	152447620	152447773	1000	+	.	gene_id "MSTRG.128201"; transcript_id "MSTRG.128201.15"; exon_number "6";
chr3	StringTie	exon	152459271	152459345	1000	+	.	gene_id "MSTRG.128201"; transcript_id "MSTRG.128201.15"; exon_number "7";
chr3	StringTie	exon	152462385	152465910	1000	+	.	gene_id "MSTRG.128201"; transcript_id "MSTRG.128201.15"; exon_number "8";
chr3	StringTie	transcript	152268035	152465811	1000	+	.	gene_id "MSTRG.128201"; transcript_id "MSTRG.128201.16";
chr3	StringTie	exon	152268035	152269092	1000	+	.	gene_id "MSTRG.128201"; transcript_id "MSTRG.128201.16"; exon_number "1";
chr3	StringTie	exon	152414941	152415111	1000	+	.	gene_id "MSTRG.128201"; transcript_id "MSTRG.128201.16"; exon_number "2";
chr3	StringTie	exon	152432717	152432920	1000	+	.	gene_id "MSTRG.128201"; transcript_id "MSTRG.128201.16"; exon_number "3";
chr3	StringTie	exon	152445282	152445539	1000	+	.	gene_id "MSTRG.128201"; transcript_id "MSTRG.128201.16"; exon_number "4";
chr3	StringTie	exon	152446704	152446757	1000	+	.	gene_id "MSTRG.128201"; transcript_id "MSTRG.128201.16"; exon_number "5";
chr3	StringTie	exon	152447620	152447773	1000	+	.	gene_id "MSTRG.128201"; transcript_id "MSTRG.128201.16"; exon_number "6";
chr3	StringTie	exon	152455542	152455577	1000	+	.	gene_id "MSTRG.128201"; transcript_id "MSTRG.128201.16"; exon_number "7";
chr3	StringTie	exon	152456267	152456361	1000	+	.	gene_id "MSTRG.128201"; transcript_id "MSTRG.128201.16"; exon_number "8";
chr3	StringTie	exon	152459271	152459345	1000	+	.	gene_id "MSTRG.128201"; transcript_id "MSTRG.128201.16"; exon_number "9";
chr3	StringTie	exon	152462385	152465811	1000	+	.	gene_id "MSTRG.128201"; transcript_id "MSTRG.128201.16"; exon_number "10";
chr3	StringTie	transcript	152268039	152304247	1000	+	.	gene_id "MSTRG.128201"; transcript_id "MSTRG.128201.17";
chr3	StringTie	exon	152268039	152268642	1000	+	.	gene_id "MSTRG.128201"; transcript_id "MSTRG.128201.17"; exon_number "1";
chr3	StringTie	exon	152268733	152269092	1000	+	.	gene_id "MSTRG.128201"; transcript_id "MSTRG.128201.17"; exon_number "2";
chr3	StringTie	exon	152299405	152300367	1000	+	.	gene_id "MSTRG.128201"; transcript_id "MSTRG.128201.17"; exon_number "3";
chr3	StringTie	exon	152301919	152304247	1000	+	.	gene_id "MSTRG.128201"; transcript_id "MSTRG.128201.17"; exon_number "4";
chr3	StringTie	transcript	152268039	152465882	1000	+	.	gene_id "MSTRG.128201"; transcript_id "MSTRG.128201.18";
chr3	StringTie	exon	152268039	152268336	1000	+	.	gene_id "MSTRG.128201"; transcript_id "MSTRG.128201.18"; exon_number "1";
chr3	StringTie	exon	152268408	152269092	1000	+	.	gene_id "MSTRG.128201"; transcript_id "MSTRG.128201.18"; exon_number "2";
chr3	StringTie	exon	152299405	152300367	1000	+	.	gene_id "MSTRG.128201"; transcript_id "MSTRG.128201.18"; exon_number "3";
chr3	StringTie	exon	152414941	152415111	1000	+	.	gene_id "MSTRG.128201"; transcript_id "MSTRG.128201.18"; exon_number "4";
chr3	StringTie	exon	152432717	152432920	1000	+	.	gene_id "MSTRG.128201"; transcript_id "MSTRG.128201.18"; exon_number "5";
chr3	StringTie	exon	152445282	152445539	1000	+	.	gene_id "MSTRG.128201"; transcript_id "MSTRG.128201.18"; exon_number "6";
chr3	StringTie	exon	152447620	152447773	1000	+	.	gene_id "MSTRG.128201"; transcript_id "MSTRG.128201.18"; exon_number "7";
chr3	StringTie	exon	152456267	152456361	1000	+	.	gene_id "MSTRG.128201"; transcript_id "MSTRG.128201.18"; exon_number "8";
chr3	StringTie	exon	152459271	152459345	1000	+	.	gene_id "MSTRG.128201"; transcript_id "MSTRG.128201.18"; exon_number "9";
chr3	StringTie	exon	152462385	152465882	1000	+	.	gene_id "MSTRG.128201"; transcript_id "MSTRG.128201.18"; exon_number "10";
chr3	StringTie	transcript	152268039	152465782	1000	+	.	gene_id "MSTRG.128201"; transcript_id "MSTRG.128201.19";
chr3	StringTie	exon	152268039	152269407	1000	+	.	gene_id "MSTRG.128201"; transcript_id "MSTRG.128201.19"; exon_number "1";
chr3	StringTie	exon	152299405	152300367	1000	+	.	gene_id "MSTRG.128201"; transcript_id "MSTRG.128201.19"; exon_number "2";
chr3	StringTie	exon	152414941	152415111	1000	+	.	gene_id "MSTRG.128201"; transcript_id "MSTRG.128201.19"; exon_number "3";
chr3	StringTie	exon	152432717	152432920	1000	+	.	gene_id "MSTRG.128201"; transcript_id "MSTRG.128201.19"; exon_number "4";
chr3	StringTie	exon	152445282	152445539	1000	+	.	gene_id "MSTRG.128201"; transcript_id "MSTRG.128201.19"; exon_number "5";
chr3	StringTie	exon	152446704	152446757	1000	+	.	gene_id "MSTRG.128201"; transcript_id "MSTRG.128201.19"; exon_number "6";
chr3	StringTie	exon	152447620	152447773	1000	+	.	gene_id "MSTRG.128201"; transcript_id "MSTRG.128201.19"; exon_number "7";
chr3	StringTie	exon	152456267	152456361	1000	+	.	gene_id "MSTRG.128201"; transcript_id "MSTRG.128201.19"; exon_number "8";
chr3	StringTie	exon	152459271	152459345	1000	+	.	gene_id "MSTRG.128201"; transcript_id "MSTRG.128201.19"; exon_number "9";
chr3	StringTie	exon	152462385	152465782	1000	+	.	gene_id "MSTRG.128201"; transcript_id "MSTRG.128201.19"; exon_number "10";
chr3	StringTie	transcript	152236580	152466046	1000	+	.	gene_id "MSTRG.128201"; transcript_id "MSTRG.128201.2";
chr3	StringTie	exon	152236580	152238126	1000	+	.	gene_id "MSTRG.128201"; transcript_id "MSTRG.128201.2"; exon_number "1";
chr3	StringTie	exon	152243378	152243932	1000	+	.	gene_id "MSTRG.128201"; transcript_id "MSTRG.128201.2"; exon_number "2";
chr3	StringTie	exon	152244321	152244440	1000	+	.	gene_id "MSTRG.128201"; transcript_id "MSTRG.128201.2"; exon_number "3";
chr3	StringTie	exon	152262338	152269092	1000	+	.	gene_id "MSTRG.128201"; transcript_id "MSTRG.128201.2"; exon_number "4";
chr3	StringTie	exon	152299405	152300367	1000	+	.	gene_id "MSTRG.128201"; transcript_id "MSTRG.128201.2"; exon_number "5";
chr3	StringTie	exon	152414941	152415111	1000	+	.	gene_id "MSTRG.128201"; transcript_id "MSTRG.128201.2"; exon_number "6";
chr3	StringTie	exon	152432717	152432920	1000	+	.	gene_id "MSTRG.128201"; transcript_id "MSTRG.128201.2"; exon_number "7";
chr3	StringTie	exon	152445282	152445539	1000	+	.	gene_id "MSTRG.128201"; transcript_id "MSTRG.128201.2"; exon_number "8";
chr3	StringTie	exon	152446704	152446757	1000	+	.	gene_id "MSTRG.128201"; transcript_id "MSTRG.128201.2"; exon_number "9";
chr3	StringTie	exon	152447620	152447773	1000	+	.	gene_id "MSTRG.128201"; transcript_id "MSTRG.128201.2"; exon_number "10";
chr3	StringTie	exon	152455542	152455577	1000	+	.	gene_id "MSTRG.128201"; transcript_id "MSTRG.128201.2"; exon_number "11";
chr3	StringTie	exon	152456267	152456361	1000	+	.	gene_id "MSTRG.128201"; transcript_id "MSTRG.128201.2"; exon_number "12";
chr3	StringTie	exon	152459271	152459345	1000	+	.	gene_id "MSTRG.128201"; transcript_id "MSTRG.128201.2"; exon_number "13";
chr3	StringTie	exon	152462385	152466046	1000	+	.	gene_id "MSTRG.128201"; transcript_id "MSTRG.128201.2"; exon_number "14";
chr3	StringTie	transcript	152268040	152465788	1000	+	.	gene_id "MSTRG.128201"; transcript_id "MSTRG.128201.20";
chr3	StringTie	exon	152268040	152269092	1000	+	.	gene_id "MSTRG.128201"; transcript_id "MSTRG.128201.20"; exon_number "1";
chr3	StringTie	exon	152414941	152415111	1000	+	.	gene_id "MSTRG.128201"; transcript_id "MSTRG.128201.20"; exon_number "2";
chr3	StringTie	exon	152432717	152432920	1000	+	.	gene_id "MSTRG.128201"; transcript_id "MSTRG.128201.20"; exon_number "3";
chr3	StringTie	exon	152445282	152445539	1000	+	.	gene_id "MSTRG.128201"; transcript_id "MSTRG.128201.20"; exon_number "4";
chr3	StringTie	exon	152447620	152447773	1000	+	.	gene_id "MSTRG.128201"; transcript_id "MSTRG.128201.20"; exon_number "5";
chr3	StringTie	exon	152456267	152456361	1000	+	.	gene_id "MSTRG.128201"; transcript_id "MSTRG.128201.20"; exon_number "6";
chr3	StringTie	exon	152459271	152459345	1000	+	.	gene_id "MSTRG.128201"; transcript_id "MSTRG.128201.20"; exon_number "7";
chr3	StringTie	exon	152462385	152465788	1000	+	.	gene_id "MSTRG.128201"; transcript_id "MSTRG.128201.20"; exon_number "8";
chr3	StringTie	transcript	152268040	152465818	1000	+	.	gene_id "MSTRG.128201"; transcript_id "MSTRG.128201.21";
chr3	StringTie	exon	152268040	152269092	1000	+	.	gene_id "MSTRG.128201"; transcript_id "MSTRG.128201.21"; exon_number "1";
chr3	StringTie	exon	152414941	152415111	1000	+	.	gene_id "MSTRG.128201"; transcript_id "MSTRG.128201.21"; exon_number "2";
chr3	StringTie	exon	152432717	152432920	1000	+	.	gene_id "MSTRG.128201"; transcript_id "MSTRG.128201.21"; exon_number "3";
chr3	StringTie	exon	152445282	152445539	1000	+	.	gene_id "MSTRG.128201"; transcript_id "MSTRG.128201.21"; exon_number "4";
chr3	StringTie	exon	152447620	152447773	1000	+	.	gene_id "MSTRG.128201"; transcript_id "MSTRG.128201.21"; exon_number "5";
chr3	StringTie	exon	152455542	152455577	1000	+	.	gene_id "MSTRG.128201"; transcript_id "MSTRG.128201.21"; exon_number "6";
chr3	StringTie	exon	152456267	152456361	1000	+	.	gene_id "MSTRG.128201"; transcript_id "MSTRG.128201.21"; exon_number "7";
chr3	StringTie	exon	152459271	152459345	1000	+	.	gene_id "MSTRG.128201"; transcript_id "MSTRG.128201.21"; exon_number "8";
chr3	StringTie	exon	152462385	152465818	1000	+	.	gene_id "MSTRG.128201"; transcript_id "MSTRG.128201.21"; exon_number "9";
chr3	StringTie	transcript	152268040	152465885	1000	+	.	gene_id "MSTRG.128201"; transcript_id "MSTRG.128201.22";
chr3	StringTie	exon	152268040	152268847	1000	+	.	gene_id "MSTRG.128201"; transcript_id "MSTRG.128201.22"; exon_number "1";
chr3	StringTie	exon	152268909	152269092	1000	+	.	gene_id "MSTRG.128201"; transcript_id "MSTRG.128201.22"; exon_number "2";
chr3	StringTie	exon	152299405	152300367	1000	+	.	gene_id "MSTRG.128201"; transcript_id "MSTRG.128201.22"; exon_number "3";
chr3	StringTie	exon	152414941	152415111	1000	+	.	gene_id "MSTRG.128201"; transcript_id "MSTRG.128201.22"; exon_number "4";
chr3	StringTie	exon	152432717	152432920	1000	+	.	gene_id "MSTRG.128201"; transcript_id "MSTRG.128201.22"; exon_number "5";
chr3	StringTie	exon	152445282	152445539	1000	+	.	gene_id "MSTRG.128201"; transcript_id "MSTRG.128201.22"; exon_number "6";
chr3	StringTie	exon	152447620	152447773	1000	+	.	gene_id "MSTRG.128201"; transcript_id "MSTRG.128201.22"; exon_number "7";
chr3	StringTie	exon	152455542	152455577	1000	+	.	gene_id "MSTRG.128201"; transcript_id "MSTRG.128201.22"; exon_number "8";
chr3	StringTie	exon	152456267	152456361	1000	+	.	gene_id "MSTRG.128201"; transcript_id "MSTRG.128201.22"; exon_number "9";
chr3	StringTie	exon	152459271	152459345	1000	+	.	gene_id "MSTRG.128201"; transcript_id "MSTRG.128201.22"; exon_number "10";
chr3	StringTie	exon	152462385	152465885	1000	+	.	gene_id "MSTRG.128201"; transcript_id "MSTRG.128201.22"; exon_number "11";
chr3	StringTie	transcript	152268046	152465830	1000	+	.	gene_id "MSTRG.128201"; transcript_id "MSTRG.128201.25";
chr3	StringTie	exon	152268046	152268626	1000	+	.	gene_id "MSTRG.128201"; transcript_id "MSTRG.128201.25"; exon_number "1";
chr3	StringTie	exon	152268763	152269092	1000	+	.	gene_id "MSTRG.128201"; transcript_id "MSTRG.128201.25"; exon_number "2";
chr3	StringTie	exon	152335111	152335230	1000	+	.	gene_id "MSTRG.128201"; transcript_id "MSTRG.128201.25"; exon_number "3";
chr3	StringTie	exon	152396167	152396224	1000	+	.	gene_id "MSTRG.128201"; transcript_id "MSTRG.128201.25"; exon_number "4";
chr3	StringTie	exon	152414941	152415111	1000	+	.	gene_id "MSTRG.128201"; transcript_id "MSTRG.128201.25"; exon_number "5";
chr3	StringTie	exon	152432717	152432920	1000	+	.	gene_id "MSTRG.128201"; transcript_id "MSTRG.128201.25"; exon_number "6";
chr3	StringTie	exon	152445282	152445539	1000	+	.	gene_id "MSTRG.128201"; transcript_id "MSTRG.128201.25"; exon_number "7";
chr3	StringTie	exon	152446704	152446757	1000	+	.	gene_id "MSTRG.128201"; transcript_id "MSTRG.128201.25"; exon_number "8";
chr3	StringTie	exon	152447620	152447773	1000	+	.	gene_id "MSTRG.128201"; transcript_id "MSTRG.128201.25"; exon_number "9";
chr3	StringTie	exon	152455542	152455577	1000	+	.	gene_id "MSTRG.128201"; transcript_id "MSTRG.128201.25"; exon_number "10";
chr3	StringTie	exon	152456267	152456361	1000	+	.	gene_id "MSTRG.128201"; transcript_id "MSTRG.128201.25"; exon_number "11";
chr3	StringTie	exon	152459271	152459345	1000	+	.	gene_id "MSTRG.128201"; transcript_id "MSTRG.128201.25"; exon_number "12";
chr3	StringTie	exon	152462385	152465123	1000	+	.	gene_id "MSTRG.128201"; transcript_id "MSTRG.128201.25"; exon_number "13";
chr3	StringTie	exon	152465416	152465830	1000	+	.	gene_id "MSTRG.128201"; transcript_id "MSTRG.128201.25"; exon_number "14";
chr3	StringTie	transcript	152268053	152465839	1000	+	.	gene_id "MSTRG.128201"; transcript_id "MSTRG.128201.26";
chr3	StringTie	exon	152268053	152269092	1000	+	.	gene_id "MSTRG.128201"; transcript_id "MSTRG.128201.26"; exon_number "1";
chr3	StringTie	exon	152414941	152415111	1000	+	.	gene_id "MSTRG.128201"; transcript_id "MSTRG.128201.26"; exon_number "2";
chr3	StringTie	exon	152432717	152432920	1000	+	.	gene_id "MSTRG.128201"; transcript_id "MSTRG.128201.26"; exon_number "3";
chr3	StringTie	exon	152445282	152445539	1000	+	.	gene_id "MSTRG.128201"; transcript_id "MSTRG.128201.26"; exon_number "4";
chr3	StringTie	exon	152446704	152446757	1000	+	.	gene_id "MSTRG.128201"; transcript_id "MSTRG.128201.26"; exon_number "5";
chr3	StringTie	exon	152447620	152447773	1000	+	.	gene_id "MSTRG.128201"; transcript_id "MSTRG.128201.26"; exon_number "6";
chr3	StringTie	exon	152456267	152456361	1000	+	.	gene_id "MSTRG.128201"; transcript_id "MSTRG.128201.26"; exon_number "7";
chr3	StringTie	exon	152459271	152459345	1000	+	.	gene_id "MSTRG.128201"; transcript_id "MSTRG.128201.26"; exon_number "8";
chr3	StringTie	exon	152462385	152465839	1000	+	.	gene_id "MSTRG.128201"; transcript_id "MSTRG.128201.26"; exon_number "9";
chr3	StringTie	transcript	152268072	152465788	1000	+	.	gene_id "MSTRG.128201"; transcript_id "MSTRG.128201.27";
chr3	StringTie	exon	152268072	152269778	1000	+	.	gene_id "MSTRG.128201"; transcript_id "MSTRG.128201.27"; exon_number "1";
chr3	StringTie	exon	152299405	152300367	1000	+	.	gene_id "MSTRG.128201"; transcript_id "MSTRG.128201.27"; exon_number "2";
chr3	StringTie	exon	152414941	152415111	1000	+	.	gene_id "MSTRG.128201"; transcript_id "MSTRG.128201.27"; exon_number "3";
chr3	StringTie	exon	152432717	152432920	1000	+	.	gene_id "MSTRG.128201"; transcript_id "MSTRG.128201.27"; exon_number "4";
chr3	StringTie	exon	152445282	152445539	1000	+	.	gene_id "MSTRG.128201"; transcript_id "MSTRG.128201.27"; exon_number "5";
chr3	StringTie	exon	152447620	152447773	1000	+	.	gene_id "MSTRG.128201"; transcript_id "MSTRG.128201.27"; exon_number "6";
chr3	StringTie	exon	152455542	152455577	1000	+	.	gene_id "MSTRG.128201"; transcript_id "MSTRG.128201.27"; exon_number "7";
chr3	StringTie	exon	152456267	152456361	1000	+	.	gene_id "MSTRG.128201"; transcript_id "MSTRG.128201.27"; exon_number "8";
chr3	StringTie	exon	152459271	152459345	1000	+	.	gene_id "MSTRG.128201"; transcript_id "MSTRG.128201.27"; exon_number "9";
chr3	StringTie	exon	152462385	152465788	1000	+	.	gene_id "MSTRG.128201"; transcript_id "MSTRG.128201.27"; exon_number "10";
chr3	StringTie	transcript	152268842	152465780	1000	+	.	gene_id "MSTRG.128201"; transcript_id "MSTRG.128201.29";
chr3	StringTie	exon	152268842	152269407	1000	+	.	gene_id "MSTRG.128201"; transcript_id "MSTRG.128201.29"; exon_number "1";
chr3	StringTie	exon	152299405	152300367	1000	+	.	gene_id "MSTRG.128201"; transcript_id "MSTRG.128201.29"; exon_number "2";
chr3	StringTie	exon	152414941	152415111	1000	+	.	gene_id "MSTRG.128201"; transcript_id "MSTRG.128201.29"; exon_number "3";
chr3	StringTie	exon	152432717	152432920	1000	+	.	gene_id "MSTRG.128201"; transcript_id "MSTRG.128201.29"; exon_number "4";
chr3	StringTie	exon	152445282	152445539	1000	+	.	gene_id "MSTRG.128201"; transcript_id "MSTRG.128201.29"; exon_number "5";
chr3	StringTie	exon	152446704	152446757	1000	+	.	gene_id "MSTRG.128201"; transcript_id "MSTRG.128201.29"; exon_number "6";
chr3	StringTie	exon	152447620	152447773	1000	+	.	gene_id "MSTRG.128201"; transcript_id "MSTRG.128201.29"; exon_number "7";
chr3	StringTie	exon	152455542	152455577	1000	+	.	gene_id "MSTRG.128201"; transcript_id "MSTRG.128201.29"; exon_number "8";
chr3	StringTie	exon	152456267	152456361	1000	+	.	gene_id "MSTRG.128201"; transcript_id "MSTRG.128201.29"; exon_number "9";
chr3	StringTie	exon	152459271	152459345	1000	+	.	gene_id "MSTRG.128201"; transcript_id "MSTRG.128201.29"; exon_number "10";
chr3	StringTie	exon	152462385	152465780	1000	+	.	gene_id "MSTRG.128201"; transcript_id "MSTRG.128201.29"; exon_number "11";
chr3	StringTie	transcript	152237941	152246320	1000	+	.	gene_id "MSTRG.128201"; transcript_id "MSTRG.128201.3";
chr3	StringTie	exon	152237941	152238126	1000	+	.	gene_id "MSTRG.128201"; transcript_id "MSTRG.128201.3"; exon_number "1";
chr3	StringTie	exon	152243850	152243932	1000	+	.	gene_id "MSTRG.128201"; transcript_id "MSTRG.128201.3"; exon_number "2";
chr3	StringTie	exon	152244321	152244440	1000	+	.	gene_id "MSTRG.128201"; transcript_id "MSTRG.128201.3"; exon_number "3";
chr3	StringTie	exon	152245944	152246320	1000	+	.	gene_id "MSTRG.128201"; transcript_id "MSTRG.128201.3"; exon_number "4";
chr3	StringTie	transcript	152268862	152465782	1000	+	.	gene_id "MSTRG.128201"; transcript_id "MSTRG.128201.30";
chr3	StringTie	exon	152268862	152269778	1000	+	.	gene_id "MSTRG.128201"; transcript_id "MSTRG.128201.30"; exon_number "1";
chr3	StringTie	exon	152414941	152415111	1000	+	.	gene_id "MSTRG.128201"; transcript_id "MSTRG.128201.30"; exon_number "2";
chr3	StringTie	exon	152432717	152432920	1000	+	.	gene_id "MSTRG.128201"; transcript_id "MSTRG.128201.30"; exon_number "3";
chr3	StringTie	exon	152445282	152445539	1000	+	.	gene_id "MSTRG.128201"; transcript_id "MSTRG.128201.30"; exon_number "4";
chr3	StringTie	exon	152446704	152446757	1000	+	.	gene_id "MSTRG.128201"; transcript_id "MSTRG.128201.30"; exon_number "5";
chr3	StringTie	exon	152447620	152447773	1000	+	.	gene_id "MSTRG.128201"; transcript_id "MSTRG.128201.30"; exon_number "6";
chr3	StringTie	exon	152455542	152455577	1000	+	.	gene_id "MSTRG.128201"; transcript_id "MSTRG.128201.30"; exon_number "7";
chr3	StringTie	exon	152456267	152456361	1000	+	.	gene_id "MSTRG.128201"; transcript_id "MSTRG.128201.30"; exon_number "8";
chr3	StringTie	exon	152459271	152459345	1000	+	.	gene_id "MSTRG.128201"; transcript_id "MSTRG.128201.30"; exon_number "9";
chr3	StringTie	exon	152462385	152465782	1000	+	.	gene_id "MSTRG.128201"; transcript_id "MSTRG.128201.30"; exon_number "10";
chr3	StringTie	transcript	152268871	152465780	1000	+	.	gene_id "MSTRG.128201"; transcript_id "MSTRG.128201.31";
chr3	StringTie	exon	152268871	152269778	1000	+	.	gene_id "MSTRG.128201"; transcript_id "MSTRG.128201.31"; exon_number "1";
chr3	StringTie	exon	152299405	152300367	1000	+	.	gene_id "MSTRG.128201"; transcript_id "MSTRG.128201.31"; exon_number "2";
chr3	StringTie	exon	152300881	152300973	1000	+	.	gene_id "MSTRG.128201"; transcript_id "MSTRG.128201.31"; exon_number "3";
chr3	StringTie	exon	152414941	152415111	1000	+	.	gene_id "MSTRG.128201"; transcript_id "MSTRG.128201.31"; exon_number "4";
chr3	StringTie	exon	152432717	152432920	1000	+	.	gene_id "MSTRG.128201"; transcript_id "MSTRG.128201.31"; exon_number "5";
chr3	StringTie	exon	152445282	152445539	1000	+	.	gene_id "MSTRG.128201"; transcript_id "MSTRG.128201.31"; exon_number "6";
chr3	StringTie	exon	152446704	152446757	1000	+	.	gene_id "MSTRG.128201"; transcript_id "MSTRG.128201.31"; exon_number "7";
chr3	StringTie	exon	152447620	152447773	1000	+	.	gene_id "MSTRG.128201"; transcript_id "MSTRG.128201.31"; exon_number "8";
chr3	StringTie	exon	152456267	152456361	1000	+	.	gene_id "MSTRG.128201"; transcript_id "MSTRG.128201.31"; exon_number "9";
chr3	StringTie	exon	152459271	152459345	1000	+	.	gene_id "MSTRG.128201"; transcript_id "MSTRG.128201.31"; exon_number "10";
chr3	StringTie	exon	152462385	152465780	1000	+	.	gene_id "MSTRG.128201"; transcript_id "MSTRG.128201.31"; exon_number "11";
chr3	StringTie	transcript	152268920	152465911	1000	+	.	gene_id "MSTRG.128201"; transcript_id "MSTRG.128201.33";
chr3	StringTie	exon	152268920	152269092	1000	+	.	gene_id "MSTRG.128201"; transcript_id "MSTRG.128201.33"; exon_number "1";
chr3	StringTie	exon	152414941	152415111	1000	+	.	gene_id "MSTRG.128201"; transcript_id "MSTRG.128201.33"; exon_number "2";
chr3	StringTie	exon	152432717	152432920	1000	+	.	gene_id "MSTRG.128201"; transcript_id "MSTRG.128201.33"; exon_number "3";
chr3	StringTie	exon	152445282	152445539	1000	+	.	gene_id "MSTRG.128201"; transcript_id "MSTRG.128201.33"; exon_number "4";
chr3	StringTie	exon	152446704	152446757	1000	+	.	gene_id "MSTRG.128201"; transcript_id "MSTRG.128201.33"; exon_number "5";
chr3	StringTie	exon	152447620	152447773	1000	+	.	gene_id "MSTRG.128201"; transcript_id "MSTRG.128201.33"; exon_number "6";
chr3	StringTie	exon	152455542	152456361	1000	+	.	gene_id "MSTRG.128201"; transcript_id "MSTRG.128201.33"; exon_number "7";
chr3	StringTie	exon	152459271	152459345	1000	+	.	gene_id "MSTRG.128201"; transcript_id "MSTRG.128201.33"; exon_number "8";
chr3	StringTie	exon	152462385	152465911	1000	+	.	gene_id "MSTRG.128201"; transcript_id "MSTRG.128201.33"; exon_number "9";
chr3	StringTie	transcript	152268920	152465886	1000	+	.	gene_id "MSTRG.128201"; transcript_id "MSTRG.128201.34";
chr3	StringTie	exon	152268920	152269092	1000	+	.	gene_id "MSTRG.128201"; transcript_id "MSTRG.128201.34"; exon_number "1";
chr3	StringTie	exon	152414941	152415111	1000	+	.	gene_id "MSTRG.128201"; transcript_id "MSTRG.128201.34"; exon_number "2";
chr3	StringTie	exon	152432717	152432920	1000	+	.	gene_id "MSTRG.128201"; transcript_id "MSTRG.128201.34"; exon_number "3";
chr3	StringTie	exon	152445282	152445539	1000	+	.	gene_id "MSTRG.128201"; transcript_id "MSTRG.128201.34"; exon_number "4";
chr3	StringTie	exon	152447620	152447773	1000	+	.	gene_id "MSTRG.128201"; transcript_id "MSTRG.128201.34"; exon_number "5";
chr3	StringTie	exon	152455542	152456361	1000	+	.	gene_id "MSTRG.128201"; transcript_id "MSTRG.128201.34"; exon_number "6";
chr3	StringTie	exon	152459271	152459345	1000	+	.	gene_id "MSTRG.128201"; transcript_id "MSTRG.128201.34"; exon_number "7";
chr3	StringTie	exon	152462385	152465886	1000	+	.	gene_id "MSTRG.128201"; transcript_id "MSTRG.128201.34"; exon_number "8";
chr3	StringTie	transcript	152268920	152465782	1000	+	.	gene_id "MSTRG.128201"; transcript_id "MSTRG.128201.35";
chr3	StringTie	exon	152268920	152269092	1000	+	.	gene_id "MSTRG.128201"; transcript_id "MSTRG.128201.35"; exon_number "1";
chr3	StringTie	exon	152414941	152415111	1000	+	.	gene_id "MSTRG.128201"; transcript_id "MSTRG.128201.35"; exon_number "2";
chr3	StringTie	exon	152432717	152432920	1000	+	.	gene_id "MSTRG.128201"; transcript_id "MSTRG.128201.35"; exon_number "3";
chr3	StringTie	exon	152445282	152445539	1000	+	.	gene_id "MSTRG.128201"; transcript_id "MSTRG.128201.35"; exon_number "4";
chr3	StringTie	exon	152446710	152446757	1000	+	.	gene_id "MSTRG.128201"; transcript_id "MSTRG.128201.35"; exon_number "5";
chr3	StringTie	exon	152447620	152447773	1000	+	.	gene_id "MSTRG.128201"; transcript_id "MSTRG.128201.35"; exon_number "6";
chr3	StringTie	exon	152456267	152456361	1000	+	.	gene_id "MSTRG.128201"; transcript_id "MSTRG.128201.35"; exon_number "7";
chr3	StringTie	exon	152459271	152459345	1000	+	.	gene_id "MSTRG.128201"; transcript_id "MSTRG.128201.35"; exon_number "8";
chr3	StringTie	exon	152462385	152465782	1000	+	.	gene_id "MSTRG.128201"; transcript_id "MSTRG.128201.35"; exon_number "9";
chr3	StringTie	transcript	152268920	152465856	1000	+	.	gene_id "MSTRG.128201"; transcript_id "MSTRG.128201.36";
chr3	StringTie	exon	152268920	152269092	1000	+	.	gene_id "MSTRG.128201"; transcript_id "MSTRG.128201.36"; exon_number "1";
chr3	StringTie	exon	152414941	152415111	1000	+	.	gene_id "MSTRG.128201"; transcript_id "MSTRG.128201.36"; exon_number "2";
chr3	StringTie	exon	152432717	152432920	1000	+	.	gene_id "MSTRG.128201"; transcript_id "MSTRG.128201.36"; exon_number "3";
chr3	StringTie	exon	152445282	152445539	1000	+	.	gene_id "MSTRG.128201"; transcript_id "MSTRG.128201.36"; exon_number "4";
chr3	StringTie	exon	152446710	152446757	1000	+	.	gene_id "MSTRG.128201"; transcript_id "MSTRG.128201.36"; exon_number "5";
chr3	StringTie	exon	152447620	152447773	1000	+	.	gene_id "MSTRG.128201"; transcript_id "MSTRG.128201.36"; exon_number "6";
chr3	StringTie	exon	152455542	152455577	1000	+	.	gene_id "MSTRG.128201"; transcript_id "MSTRG.128201.36"; exon_number "7";
chr3	StringTie	exon	152456267	152456361	1000	+	.	gene_id "MSTRG.128201"; transcript_id "MSTRG.128201.36"; exon_number "8";
chr3	StringTie	exon	152459271	152459345	1000	+	.	gene_id "MSTRG.128201"; transcript_id "MSTRG.128201.36"; exon_number "9";
chr3	StringTie	exon	152462385	152465856	1000	+	.	gene_id "MSTRG.128201"; transcript_id "MSTRG.128201.36"; exon_number "10";
chr3	StringTie	transcript	152268920	152465854	1000	+	.	gene_id "MSTRG.128201"; transcript_id "MSTRG.128201.37";
chr3	StringTie	exon	152268920	152269092	1000	+	.	gene_id "MSTRG.128201"; transcript_id "MSTRG.128201.37"; exon_number "1";
chr3	StringTie	exon	152414941	152415111	1000	+	.	gene_id "MSTRG.128201"; transcript_id "MSTRG.128201.37"; exon_number "2";
chr3	StringTie	exon	152432717	152432920	1000	+	.	gene_id "MSTRG.128201"; transcript_id "MSTRG.128201.37"; exon_number "3";
chr3	StringTie	exon	152445282	152445539	1000	+	.	gene_id "MSTRG.128201"; transcript_id "MSTRG.128201.37"; exon_number "4";
chr3	StringTie	exon	152447620	152447773	1000	+	.	gene_id "MSTRG.128201"; transcript_id "MSTRG.128201.37"; exon_number "5";
chr3	StringTie	exon	152455542	152455577	1000	+	.	gene_id "MSTRG.128201"; transcript_id "MSTRG.128201.37"; exon_number "6";
chr3	StringTie	exon	152456267	152456361	1000	+	.	gene_id "MSTRG.128201"; transcript_id "MSTRG.128201.37"; exon_number "7";
chr3	StringTie	exon	152458130	152458193	1000	+	.	gene_id "MSTRG.128201"; transcript_id "MSTRG.128201.37"; exon_number "8";
chr3	StringTie	exon	152459271	152459345	1000	+	.	gene_id "MSTRG.128201"; transcript_id "MSTRG.128201.37"; exon_number "9";
chr3	StringTie	exon	152462385	152465854	1000	+	.	gene_id "MSTRG.128201"; transcript_id "MSTRG.128201.37"; exon_number "10";
chr3	StringTie	transcript	152238057	152244597	1000	+	.	gene_id "MSTRG.128201"; transcript_id "MSTRG.128201.4";
chr3	StringTie	exon	152238057	152238126	1000	+	.	gene_id "MSTRG.128201"; transcript_id "MSTRG.128201.4"; exon_number "1";
chr3	StringTie	exon	152243797	152243932	1000	+	.	gene_id "MSTRG.128201"; transcript_id "MSTRG.128201.4"; exon_number "2";
chr3	StringTie	exon	152244321	152244597	1000	+	.	gene_id "MSTRG.128201"; transcript_id "MSTRG.128201.4"; exon_number "3";
chr3	StringTie	transcript	152269103	152465915	1000	+	.	gene_id "MSTRG.128201"; transcript_id "MSTRG.128201.41";
chr3	StringTie	exon	152269103	152269407	1000	+	.	gene_id "MSTRG.128201"; transcript_id "MSTRG.128201.41"; exon_number "1";
chr3	StringTie	exon	152335111	152335230	1000	+	.	gene_id "MSTRG.128201"; transcript_id "MSTRG.128201.41"; exon_number "2";
chr3	StringTie	exon	152414941	152415111	1000	+	.	gene_id "MSTRG.128201"; transcript_id "MSTRG.128201.41"; exon_number "3";
chr3	StringTie	exon	152432717	152432920	1000	+	.	gene_id "MSTRG.128201"; transcript_id "MSTRG.128201.41"; exon_number "4";
chr3	StringTie	exon	152445282	152445539	1000	+	.	gene_id "MSTRG.128201"; transcript_id "MSTRG.128201.41"; exon_number "5";
chr3	StringTie	exon	152447620	152447773	1000	+	.	gene_id "MSTRG.128201"; transcript_id "MSTRG.128201.41"; exon_number "6";
chr3	StringTie	exon	152455542	152456361	1000	+	.	gene_id "MSTRG.128201"; transcript_id "MSTRG.128201.41"; exon_number "7";
chr3	StringTie	exon	152459271	152459345	1000	+	.	gene_id "MSTRG.128201"; transcript_id "MSTRG.128201.41"; exon_number "8";
chr3	StringTie	exon	152462385	152465915	1000	+	.	gene_id "MSTRG.128201"; transcript_id "MSTRG.128201.41"; exon_number "9";
chr3	StringTie	transcript	152269103	152465879	1000	+	.	gene_id "MSTRG.128201"; transcript_id "MSTRG.128201.42";
chr3	StringTie	exon	152269103	152269407	1000	+	.	gene_id "MSTRG.128201"; transcript_id "MSTRG.128201.42"; exon_number "1";
chr3	StringTie	exon	152335111	152335230	1000	+	.	gene_id "MSTRG.128201"; transcript_id "MSTRG.128201.42"; exon_number "2";
chr3	StringTie	exon	152414941	152415111	1000	+	.	gene_id "MSTRG.128201"; transcript_id "MSTRG.128201.42"; exon_number "3";
chr3	StringTie	exon	152432717	152432920	1000	+	.	gene_id "MSTRG.128201"; transcript_id "MSTRG.128201.42"; exon_number "4";
chr3	StringTie	exon	152445282	152445539	1000	+	.	gene_id "MSTRG.128201"; transcript_id "MSTRG.128201.42"; exon_number "5";
chr3	StringTie	exon	152446704	152446757	1000	+	.	gene_id "MSTRG.128201"; transcript_id "MSTRG.128201.42"; exon_number "6";
chr3	StringTie	exon	152447620	152447773	1000	+	.	gene_id "MSTRG.128201"; transcript_id "MSTRG.128201.42"; exon_number "7";
chr3	StringTie	exon	152455542	152455577	1000	+	.	gene_id "MSTRG.128201"; transcript_id "MSTRG.128201.42"; exon_number "8";
chr3	StringTie	exon	152459271	152459345	1000	+	.	gene_id "MSTRG.128201"; transcript_id "MSTRG.128201.42"; exon_number "9";
chr3	StringTie	exon	152462385	152465879	1000	+	.	gene_id "MSTRG.128201"; transcript_id "MSTRG.128201.42"; exon_number "10";
chr3	StringTie	transcript	152269103	152465882	1000	+	.	gene_id "MSTRG.128201"; transcript_id "MSTRG.128201.43";
chr3	StringTie	exon	152269103	152269407	1000	+	.	gene_id "MSTRG.128201"; transcript_id "MSTRG.128201.43"; exon_number "1";
chr3	StringTie	exon	152335111	152335230	1000	+	.	gene_id "MSTRG.128201"; transcript_id "MSTRG.128201.43"; exon_number "2";
chr3	StringTie	exon	152414941	152415111	1000	+	.	gene_id "MSTRG.128201"; transcript_id "MSTRG.128201.43"; exon_number "3";
chr3	StringTie	exon	152432717	152432920	1000	+	.	gene_id "MSTRG.128201"; transcript_id "MSTRG.128201.43"; exon_number "4";
chr3	StringTie	exon	152445282	152445539	1000	+	.	gene_id "MSTRG.128201"; transcript_id "MSTRG.128201.43"; exon_number "5";
chr3	StringTie	exon	152446704	152446757	1000	+	.	gene_id "MSTRG.128201"; transcript_id "MSTRG.128201.43"; exon_number "6";
chr3	StringTie	exon	152447620	152447773	1000	+	.	gene_id "MSTRG.128201"; transcript_id "MSTRG.128201.43"; exon_number "7";
chr3	StringTie	exon	152455542	152456361	1000	+	.	gene_id "MSTRG.128201"; transcript_id "MSTRG.128201.43"; exon_number "8";
chr3	StringTie	exon	152459271	152459345	1000	+	.	gene_id "MSTRG.128201"; transcript_id "MSTRG.128201.43"; exon_number "9";
chr3	StringTie	exon	152462385	152465882	1000	+	.	gene_id "MSTRG.128201"; transcript_id "MSTRG.128201.43"; exon_number "10";
chr3	StringTie	transcript	152269103	152465782	1000	+	.	gene_id "MSTRG.128201"; transcript_id "MSTRG.128201.44";
chr3	StringTie	exon	152269103	152269407	1000	+	.	gene_id "MSTRG.128201"; transcript_id "MSTRG.128201.44"; exon_number "1";
chr3	StringTie	exon	152335111	152335230	1000	+	.	gene_id "MSTRG.128201"; transcript_id "MSTRG.128201.44"; exon_number "2";
chr3	StringTie	exon	152414941	152415111	1000	+	.	gene_id "MSTRG.128201"; transcript_id "MSTRG.128201.44"; exon_number "3";
chr3	StringTie	exon	152432717	152432920	1000	+	.	gene_id "MSTRG.128201"; transcript_id "MSTRG.128201.44"; exon_number "4";
chr3	StringTie	exon	152445282	152445539	1000	+	.	gene_id "MSTRG.128201"; transcript_id "MSTRG.128201.44"; exon_number "5";
chr3	StringTie	exon	152446704	152446757	1000	+	.	gene_id "MSTRG.128201"; transcript_id "MSTRG.128201.44"; exon_number "6";
chr3	StringTie	exon	152447620	152447773	1000	+	.	gene_id "MSTRG.128201"; transcript_id "MSTRG.128201.44"; exon_number "7";
chr3	StringTie	exon	152455542	152455577	1000	+	.	gene_id "MSTRG.128201"; transcript_id "MSTRG.128201.44"; exon_number "8";
chr3	StringTie	exon	152456267	152456361	1000	+	.	gene_id "MSTRG.128201"; transcript_id "MSTRG.128201.44"; exon_number "9";
chr3	StringTie	exon	152459271	152459345	1000	+	.	gene_id "MSTRG.128201"; transcript_id "MSTRG.128201.44"; exon_number "10";
chr3	StringTie	exon	152462385	152465782	1000	+	.	gene_id "MSTRG.128201"; transcript_id "MSTRG.128201.44"; exon_number "11";
chr3	StringTie	transcript	152269294	152465782	1000	+	.	gene_id "MSTRG.128201"; transcript_id "MSTRG.128201.46";
chr3	StringTie	exon	152269294	152269407	1000	+	.	gene_id "MSTRG.128201"; transcript_id "MSTRG.128201.46"; exon_number "1";
chr3	StringTie	exon	152299405	152300367	1000	+	.	gene_id "MSTRG.128201"; transcript_id "MSTRG.128201.46"; exon_number "2";
chr3	StringTie	exon	152414941	152415111	1000	+	.	gene_id "MSTRG.128201"; transcript_id "MSTRG.128201.46"; exon_number "3";
chr3	StringTie	exon	152432717	152432920	1000	+	.	gene_id "MSTRG.128201"; transcript_id "MSTRG.128201.46"; exon_number "4";
chr3	StringTie	exon	152445282	152445539	1000	+	.	gene_id "MSTRG.128201"; transcript_id "MSTRG.128201.46"; exon_number "5";
chr3	StringTie	exon	152447620	152447773	1000	+	.	gene_id "MSTRG.128201"; transcript_id "MSTRG.128201.46"; exon_number "6";
chr3	StringTie	exon	152455542	152455577	1000	+	.	gene_id "MSTRG.128201"; transcript_id "MSTRG.128201.46"; exon_number "7";
chr3	StringTie	exon	152456267	152456361	1000	+	.	gene_id "MSTRG.128201"; transcript_id "MSTRG.128201.46"; exon_number "8";
chr3	StringTie	exon	152459271	152459345	1000	+	.	gene_id "MSTRG.128201"; transcript_id "MSTRG.128201.46"; exon_number "9";
chr3	StringTie	exon	152462385	152465782	1000	+	.	gene_id "MSTRG.128201"; transcript_id "MSTRG.128201.46"; exon_number "10";
chr3	StringTie	transcript	152269449	152465867	1000	+	.	gene_id "MSTRG.128201"; transcript_id "MSTRG.128201.47";
chr3	StringTie	exon	152269449	152269778	1000	+	.	gene_id "MSTRG.128201"; transcript_id "MSTRG.128201.47"; exon_number "1";
chr3	StringTie	exon	152414941	152415111	1000	+	.	gene_id "MSTRG.128201"; transcript_id "MSTRG.128201.47"; exon_number "2";
chr3	StringTie	exon	152432717	152432920	1000	+	.	gene_id "MSTRG.128201"; transcript_id "MSTRG.128201.47"; exon_number "3";
chr3	StringTie	exon	152445282	152445539	1000	+	.	gene_id "MSTRG.128201"; transcript_id "MSTRG.128201.47"; exon_number "4";
chr3	StringTie	exon	152446710	152446757	1000	+	.	gene_id "MSTRG.128201"; transcript_id "MSTRG.128201.47"; exon_number "5";
chr3	StringTie	exon	152447620	152447773	1000	+	.	gene_id "MSTRG.128201"; transcript_id "MSTRG.128201.47"; exon_number "6";
chr3	StringTie	exon	152456267	152456361	1000	+	.	gene_id "MSTRG.128201"; transcript_id "MSTRG.128201.47"; exon_number "7";
chr3	StringTie	exon	152459271	152459345	1000	+	.	gene_id "MSTRG.128201"; transcript_id "MSTRG.128201.47"; exon_number "8";
chr3	StringTie	exon	152462385	152465867	1000	+	.	gene_id "MSTRG.128201"; transcript_id "MSTRG.128201.47"; exon_number "9";
chr3	StringTie	transcript	152269449	152465798	1000	+	.	gene_id "MSTRG.128201"; transcript_id "MSTRG.128201.48";
chr3	StringTie	exon	152269449	152269778	1000	+	.	gene_id "MSTRG.128201"; transcript_id "MSTRG.128201.48"; exon_number "1";
chr3	StringTie	exon	152414941	152415111	1000	+	.	gene_id "MSTRG.128201"; transcript_id "MSTRG.128201.48"; exon_number "2";
chr3	StringTie	exon	152432717	152432920	1000	+	.	gene_id "MSTRG.128201"; transcript_id "MSTRG.128201.48"; exon_number "3";
chr3	StringTie	exon	152445282	152445539	1000	+	.	gene_id "MSTRG.128201"; transcript_id "MSTRG.128201.48"; exon_number "4";
chr3	StringTie	exon	152446710	152446757	1000	+	.	gene_id "MSTRG.128201"; transcript_id "MSTRG.128201.48"; exon_number "5";
chr3	StringTie	exon	152447620	152447773	1000	+	.	gene_id "MSTRG.128201"; transcript_id "MSTRG.128201.48"; exon_number "6";
chr3	StringTie	exon	152455542	152455577	1000	+	.	gene_id "MSTRG.128201"; transcript_id "MSTRG.128201.48"; exon_number "7";
chr3	StringTie	exon	152456267	152456361	1000	+	.	gene_id "MSTRG.128201"; transcript_id "MSTRG.128201.48"; exon_number "8";
chr3	StringTie	exon	152459271	152459345	1000	+	.	gene_id "MSTRG.128201"; transcript_id "MSTRG.128201.48"; exon_number "9";
chr3	StringTie	exon	152462385	152465798	1000	+	.	gene_id "MSTRG.128201"; transcript_id "MSTRG.128201.48"; exon_number "10";
chr3	StringTie	transcript	152269449	152465886	1000	+	.	gene_id "MSTRG.128201"; transcript_id "MSTRG.128201.49";
chr3	StringTie	exon	152269449	152269778	1000	+	.	gene_id "MSTRG.128201"; transcript_id "MSTRG.128201.49"; exon_number "1";
chr3	StringTie	exon	152414941	152415111	1000	+	.	gene_id "MSTRG.128201"; transcript_id "MSTRG.128201.49"; exon_number "2";
chr3	StringTie	exon	152432717	152432920	1000	+	.	gene_id "MSTRG.128201"; transcript_id "MSTRG.128201.49"; exon_number "3";
chr3	StringTie	exon	152445282	152445539	1000	+	.	gene_id "MSTRG.128201"; transcript_id "MSTRG.128201.49"; exon_number "4";
chr3	StringTie	exon	152446704	152446757	1000	+	.	gene_id "MSTRG.128201"; transcript_id "MSTRG.128201.49"; exon_number "5";
chr3	StringTie	exon	152447620	152447773	1000	+	.	gene_id "MSTRG.128201"; transcript_id "MSTRG.128201.49"; exon_number "6";
chr3	StringTie	exon	152455542	152455577	1000	+	.	gene_id "MSTRG.128201"; transcript_id "MSTRG.128201.49"; exon_number "7";
chr3	StringTie	exon	152459271	152459345	1000	+	.	gene_id "MSTRG.128201"; transcript_id "MSTRG.128201.49"; exon_number "8";
chr3	StringTie	exon	152462385	152465886	1000	+	.	gene_id "MSTRG.128201"; transcript_id "MSTRG.128201.49"; exon_number "9";
chr3	StringTie	transcript	152243027	152244442	1000	+	.	gene_id "MSTRG.128201"; transcript_id "MSTRG.128201.5";
chr3	StringTie	exon	152243027	152243450	1000	+	.	gene_id "MSTRG.128201"; transcript_id "MSTRG.128201.5"; exon_number "1";
chr3	StringTie	exon	152243850	152243932	1000	+	.	gene_id "MSTRG.128201"; transcript_id "MSTRG.128201.5"; exon_number "2";
chr3	StringTie	exon	152244321	152244442	1000	+	.	gene_id "MSTRG.128201"; transcript_id "MSTRG.128201.5"; exon_number "3";
chr3	StringTie	transcript	152269449	152465899	1000	+	.	gene_id "MSTRG.128201"; transcript_id "MSTRG.128201.50";
chr3	StringTie	exon	152269449	152269778	1000	+	.	gene_id "MSTRG.128201"; transcript_id "MSTRG.128201.50"; exon_number "1";
chr3	StringTie	exon	152414941	152415111	1000	+	.	gene_id "MSTRG.128201"; transcript_id "MSTRG.128201.50"; exon_number "2";
chr3	StringTie	exon	152432717	152432920	1000	+	.	gene_id "MSTRG.128201"; transcript_id "MSTRG.128201.50"; exon_number "3";
chr3	StringTie	exon	152445282	152445539	1000	+	.	gene_id "MSTRG.128201"; transcript_id "MSTRG.128201.50"; exon_number "4";
chr3	StringTie	exon	152447620	152447773	1000	+	.	gene_id "MSTRG.128201"; transcript_id "MSTRG.128201.50"; exon_number "5";
chr3	StringTie	exon	152455542	152456361	1000	+	.	gene_id "MSTRG.128201"; transcript_id "MSTRG.128201.50"; exon_number "6";
chr3	StringTie	exon	152459271	152459345	1000	+	.	gene_id "MSTRG.128201"; transcript_id "MSTRG.128201.50"; exon_number "7";
chr3	StringTie	exon	152462385	152465899	1000	+	.	gene_id "MSTRG.128201"; transcript_id "MSTRG.128201.50"; exon_number "8";
chr3	StringTie	transcript	152269465	152465788	1000	+	.	gene_id "MSTRG.128201"; transcript_id "MSTRG.128201.52";
chr3	StringTie	exon	152269465	152269778	1000	+	.	gene_id "MSTRG.128201"; transcript_id "MSTRG.128201.52"; exon_number "1";
chr3	StringTie	exon	152299405	152300367	1000	+	.	gene_id "MSTRG.128201"; transcript_id "MSTRG.128201.52"; exon_number "2";
chr3	StringTie	exon	152414941	152415111	1000	+	.	gene_id "MSTRG.128201"; transcript_id "MSTRG.128201.52"; exon_number "3";
chr3	StringTie	exon	152432717	152432920	1000	+	.	gene_id "MSTRG.128201"; transcript_id "MSTRG.128201.52"; exon_number "4";
chr3	StringTie	exon	152445282	152445539	1000	+	.	gene_id "MSTRG.128201"; transcript_id "MSTRG.128201.52"; exon_number "5";
chr3	StringTie	exon	152447620	152447773	1000	+	.	gene_id "MSTRG.128201"; transcript_id "MSTRG.128201.52"; exon_number "6";
chr3	StringTie	exon	152456267	152456361	1000	+	.	gene_id "MSTRG.128201"; transcript_id "MSTRG.128201.52"; exon_number "7";
chr3	StringTie	exon	152459271	152459345	1000	+	.	gene_id "MSTRG.128201"; transcript_id "MSTRG.128201.52"; exon_number "8";
chr3	StringTie	exon	152462385	152465788	1000	+	.	gene_id "MSTRG.128201"; transcript_id "MSTRG.128201.52"; exon_number "9";
chr3	StringTie	transcript	152289966	152343376	1000	+	.	gene_id "MSTRG.128201"; transcript_id "MSTRG.128201.53";
chr3	StringTie	exon	152289966	152299254	1000	+	.	gene_id "MSTRG.128201"; transcript_id "MSTRG.128201.53"; exon_number "1";
chr3	StringTie	exon	152299405	152300367	1000	+	.	gene_id "MSTRG.128201"; transcript_id "MSTRG.128201.53"; exon_number "2";
chr3	StringTie	exon	152301919	152335230	1000	+	.	gene_id "MSTRG.128201"; transcript_id "MSTRG.128201.53"; exon_number "3";
chr3	StringTie	exon	152338118	152338673	1000	+	.	gene_id "MSTRG.128201"; transcript_id "MSTRG.128201.53"; exon_number "4";
chr3	StringTie	exon	152343281	152343376	1000	+	.	gene_id "MSTRG.128201"; transcript_id "MSTRG.128201.53"; exon_number "5";
chr3	StringTie	transcript	152291154	152319512	1000	+	.	gene_id "MSTRG.128201"; transcript_id "MSTRG.128201.54";
chr3	StringTie	exon	152291154	152299254	1000	+	.	gene_id "MSTRG.128201"; transcript_id "MSTRG.128201.54"; exon_number "1";
chr3	StringTie	exon	152299405	152300367	1000	+	.	gene_id "MSTRG.128201"; transcript_id "MSTRG.128201.54"; exon_number "2";
chr3	StringTie	exon	152300881	152307469	1000	+	.	gene_id "MSTRG.128201"; transcript_id "MSTRG.128201.54"; exon_number "3";
chr3	StringTie	exon	152319495	152319512	1000	+	.	gene_id "MSTRG.128201"; transcript_id "MSTRG.128201.54"; exon_number "4";
chr3	StringTie	transcript	152294877	152346555	1000	+	.	gene_id "MSTRG.128201"; transcript_id "MSTRG.128201.55";
chr3	StringTie	exon	152294877	152299254	1000	+	.	gene_id "MSTRG.128201"; transcript_id "MSTRG.128201.55"; exon_number "1";
chr3	StringTie	exon	152299405	152300367	1000	+	.	gene_id "MSTRG.128201"; transcript_id "MSTRG.128201.55"; exon_number "2";
chr3	StringTie	exon	152301919	152335230	1000	+	.	gene_id "MSTRG.128201"; transcript_id "MSTRG.128201.55"; exon_number "3";
chr3	StringTie	exon	152338118	152338673	1000	+	.	gene_id "MSTRG.128201"; transcript_id "MSTRG.128201.55"; exon_number "4";
chr3	StringTie	exon	152343278	152346555	1000	+	.	gene_id "MSTRG.128201"; transcript_id "MSTRG.128201.55"; exon_number "5";
chr3	StringTie	transcript	152297848	152319580	1000	+	.	gene_id "MSTRG.128201"; transcript_id "MSTRG.128201.56";
chr3	StringTie	exon	152297848	152299254	1000	+	.	gene_id "MSTRG.128201"; transcript_id "MSTRG.128201.56"; exon_number "1";
chr3	StringTie	exon	152299405	152300367	1000	+	.	gene_id "MSTRG.128201"; transcript_id "MSTRG.128201.56"; exon_number "2";
chr3	StringTie	exon	152300881	152300973	1000	+	.	gene_id "MSTRG.128201"; transcript_id "MSTRG.128201.56"; exon_number "3";
chr3	StringTie	exon	152301919	152302414	1000	+	.	gene_id "MSTRG.128201"; transcript_id "MSTRG.128201.56"; exon_number "4";
chr3	StringTie	exon	152319495	152319580	1000	+	.	gene_id "MSTRG.128201"; transcript_id "MSTRG.128201.56"; exon_number "5";
chr3	StringTie	transcript	152298794	152465893	1000	+	.	gene_id "MSTRG.128201"; transcript_id "MSTRG.128201.57";
chr3	StringTie	exon	152298794	152299254	1000	+	.	gene_id "MSTRG.128201"; transcript_id "MSTRG.128201.57"; exon_number "1";
chr3	StringTie	exon	152299405	152300367	1000	+	.	gene_id "MSTRG.128201"; transcript_id "MSTRG.128201.57"; exon_number "2";
chr3	StringTie	exon	152414941	152415111	1000	+	.	gene_id "MSTRG.128201"; transcript_id "MSTRG.128201.57"; exon_number "3";
chr3	StringTie	exon	152432717	152432920	1000	+	.	gene_id "MSTRG.128201"; transcript_id "MSTRG.128201.57"; exon_number "4";
chr3	StringTie	exon	152445282	152445539	1000	+	.	gene_id "MSTRG.128201"; transcript_id "MSTRG.128201.57"; exon_number "5";
chr3	StringTie	exon	152446704	152446757	1000	+	.	gene_id "MSTRG.128201"; transcript_id "MSTRG.128201.57"; exon_number "6";
chr3	StringTie	exon	152447620	152447773	1000	+	.	gene_id "MSTRG.128201"; transcript_id "MSTRG.128201.57"; exon_number "7";
chr3	StringTie	exon	152455542	152455577	1000	+	.	gene_id "MSTRG.128201"; transcript_id "MSTRG.128201.57"; exon_number "8";
chr3	StringTie	exon	152456267	152456361	1000	+	.	gene_id "MSTRG.128201"; transcript_id "MSTRG.128201.57"; exon_number "9";
chr3	StringTie	exon	152459271	152459345	1000	+	.	gene_id "MSTRG.128201"; transcript_id "MSTRG.128201.57"; exon_number "10";
chr3	StringTie	exon	152462385	152465893	1000	+	.	gene_id "MSTRG.128201"; transcript_id "MSTRG.128201.57"; exon_number "11";
chr3	StringTie	transcript	152298820	152465855	1000	+	.	gene_id "MSTRG.128201"; transcript_id "MSTRG.128201.58";
chr3	StringTie	exon	152298820	152299254	1000	+	.	gene_id "MSTRG.128201"; transcript_id "MSTRG.128201.58"; exon_number "1";
chr3	StringTie	exon	152299405	152300367	1000	+	.	gene_id "MSTRG.128201"; transcript_id "MSTRG.128201.58"; exon_number "2";
chr3	StringTie	exon	152414941	152415111	1000	+	.	gene_id "MSTRG.128201"; transcript_id "MSTRG.128201.58"; exon_number "3";
chr3	StringTie	exon	152432717	152432920	1000	+	.	gene_id "MSTRG.128201"; transcript_id "MSTRG.128201.58"; exon_number "4";
chr3	StringTie	exon	152445282	152445539	1000	+	.	gene_id "MSTRG.128201"; transcript_id "MSTRG.128201.58"; exon_number "5";
chr3	StringTie	exon	152447620	152447773	1000	+	.	gene_id "MSTRG.128201"; transcript_id "MSTRG.128201.58"; exon_number "6";
chr3	StringTie	exon	152455542	152455577	1000	+	.	gene_id "MSTRG.128201"; transcript_id "MSTRG.128201.58"; exon_number "7";
chr3	StringTie	exon	152456267	152456361	1000	+	.	gene_id "MSTRG.128201"; transcript_id "MSTRG.128201.58"; exon_number "8";
chr3	StringTie	exon	152459271	152459345	1000	+	.	gene_id "MSTRG.128201"; transcript_id "MSTRG.128201.58"; exon_number "9";
chr3	StringTie	exon	152462385	152465855	1000	+	.	gene_id "MSTRG.128201"; transcript_id "MSTRG.128201.58"; exon_number "10";
chr3	StringTie	transcript	152298923	152465953	1000	+	.	gene_id "MSTRG.128201"; transcript_id "MSTRG.128201.59";
chr3	StringTie	exon	152298923	152299254	1000	+	.	gene_id "MSTRG.128201"; transcript_id "MSTRG.128201.59"; exon_number "1";
chr3	StringTie	exon	152299405	152300367	1000	+	.	gene_id "MSTRG.128201"; transcript_id "MSTRG.128201.59"; exon_number "2";
chr3	StringTie	exon	152414941	152415111	1000	+	.	gene_id "MSTRG.128201"; transcript_id "MSTRG.128201.59"; exon_number "3";
chr3	StringTie	exon	152432717	152432920	1000	+	.	gene_id "MSTRG.128201"; transcript_id "MSTRG.128201.59"; exon_number "4";
chr3	StringTie	exon	152445282	152445539	1000	+	.	gene_id "MSTRG.128201"; transcript_id "MSTRG.128201.59"; exon_number "5";
chr3	StringTie	exon	152446704	152446757	1000	+	.	gene_id "MSTRG.128201"; transcript_id "MSTRG.128201.59"; exon_number "6";
chr3	StringTie	exon	152447620	152447773	1000	+	.	gene_id "MSTRG.128201"; transcript_id "MSTRG.128201.59"; exon_number "7";
chr3	StringTie	exon	152456267	152456361	1000	+	.	gene_id "MSTRG.128201"; transcript_id "MSTRG.128201.59"; exon_number "8";
chr3	StringTie	exon	152459271	152459345	1000	+	.	gene_id "MSTRG.128201"; transcript_id "MSTRG.128201.59"; exon_number "9";
chr3	StringTie	exon	152462385	152465953	1000	+	.	gene_id "MSTRG.128201"; transcript_id "MSTRG.128201.59"; exon_number "10";
chr3	StringTie	transcript	152243461	152319769	1000	+	.	gene_id "MSTRG.128201"; transcript_id "MSTRG.128201.6";
chr3	StringTie	exon	152243461	152244040	1000	+	.	gene_id "MSTRG.128201"; transcript_id "MSTRG.128201.6"; exon_number "1";
chr3	StringTie	exon	152244321	152244440	1000	+	.	gene_id "MSTRG.128201"; transcript_id "MSTRG.128201.6"; exon_number "2";
chr3	StringTie	exon	152299405	152300367	1000	+	.	gene_id "MSTRG.128201"; transcript_id "MSTRG.128201.6"; exon_number "3";
chr3	StringTie	exon	152300881	152300973	1000	+	.	gene_id "MSTRG.128201"; transcript_id "MSTRG.128201.6"; exon_number "4";
chr3	StringTie	exon	152317507	152317671	1000	+	.	gene_id "MSTRG.128201"; transcript_id "MSTRG.128201.6"; exon_number "5";
chr3	StringTie	exon	152319495	152319769	1000	+	.	gene_id "MSTRG.128201"; transcript_id "MSTRG.128201.6"; exon_number "6";
chr3	StringTie	transcript	152298924	152465782	1000	+	.	gene_id "MSTRG.128201"; transcript_id "MSTRG.128201.60";
chr3	StringTie	exon	152298924	152299254	1000	+	.	gene_id "MSTRG.128201"; transcript_id "MSTRG.128201.60"; exon_number "1";
chr3	StringTie	exon	152299405	152300367	1000	+	.	gene_id "MSTRG.128201"; transcript_id "MSTRG.128201.60"; exon_number "2";
chr3	StringTie	exon	152338118	152338673	1000	+	.	gene_id "MSTRG.128201"; transcript_id "MSTRG.128201.60"; exon_number "3";
chr3	StringTie	exon	152414941	152415111	1000	+	.	gene_id "MSTRG.128201"; transcript_id "MSTRG.128201.60"; exon_number "4";
chr3	StringTie	exon	152432717	152432920	1000	+	.	gene_id "MSTRG.128201"; transcript_id "MSTRG.128201.60"; exon_number "5";
chr3	StringTie	exon	152445282	152445539	1000	+	.	gene_id "MSTRG.128201"; transcript_id "MSTRG.128201.60"; exon_number "6";
chr3	StringTie	exon	152447620	152447773	1000	+	.	gene_id "MSTRG.128201"; transcript_id "MSTRG.128201.60"; exon_number "7";
chr3	StringTie	exon	152455542	152455577	1000	+	.	gene_id "MSTRG.128201"; transcript_id "MSTRG.128201.60"; exon_number "8";
chr3	StringTie	exon	152456267	152456361	1000	+	.	gene_id "MSTRG.128201"; transcript_id "MSTRG.128201.60"; exon_number "9";
chr3	StringTie	exon	152459271	152459345	1000	+	.	gene_id "MSTRG.128201"; transcript_id "MSTRG.128201.60"; exon_number "10";
chr3	StringTie	exon	152462385	152465782	1000	+	.	gene_id "MSTRG.128201"; transcript_id "MSTRG.128201.60"; exon_number "11";
chr3	StringTie	transcript	152298951	152302825	1000	+	.	gene_id "MSTRG.128201"; transcript_id "MSTRG.128201.61";
chr3	StringTie	exon	152298951	152299254	1000	+	.	gene_id "MSTRG.128201"; transcript_id "MSTRG.128201.61"; exon_number "1";
chr3	StringTie	exon	152299405	152300367	1000	+	.	gene_id "MSTRG.128201"; transcript_id "MSTRG.128201.61"; exon_number "2";
chr3	StringTie	exon	152302810	152302825	1000	+	.	gene_id "MSTRG.128201"; transcript_id "MSTRG.128201.61"; exon_number "3";
chr3	StringTie	transcript	152298970	152465780	1000	+	.	gene_id "MSTRG.128201"; transcript_id "MSTRG.128201.62";
chr3	StringTie	exon	152298970	152299254	1000	+	.	gene_id "MSTRG.128201"; transcript_id "MSTRG.128201.62"; exon_number "1";
chr3	StringTie	exon	152299405	152300367	1000	+	.	gene_id "MSTRG.128201"; transcript_id "MSTRG.128201.62"; exon_number "2";
chr3	StringTie	exon	152300881	152300973	1000	+	.	gene_id "MSTRG.128201"; transcript_id "MSTRG.128201.62"; exon_number "3";
chr3	StringTie	exon	152414941	152415111	1000	+	.	gene_id "MSTRG.128201"; transcript_id "MSTRG.128201.62"; exon_number "4";
chr3	StringTie	exon	152432717	152432920	1000	+	.	gene_id "MSTRG.128201"; transcript_id "MSTRG.128201.62"; exon_number "5";
chr3	StringTie	exon	152445282	152445539	1000	+	.	gene_id "MSTRG.128201"; transcript_id "MSTRG.128201.62"; exon_number "6";
chr3	StringTie	exon	152446704	152446757	1000	+	.	gene_id "MSTRG.128201"; transcript_id "MSTRG.128201.62"; exon_number "7";
chr3	StringTie	exon	152447620	152447773	1000	+	.	gene_id "MSTRG.128201"; transcript_id "MSTRG.128201.62"; exon_number "8";
chr3	StringTie	exon	152455542	152455577	1000	+	.	gene_id "MSTRG.128201"; transcript_id "MSTRG.128201.62"; exon_number "9";
chr3	StringTie	exon	152456267	152456361	1000	+	.	gene_id "MSTRG.128201"; transcript_id "MSTRG.128201.62"; exon_number "10";
chr3	StringTie	exon	152459271	152459345	1000	+	.	gene_id "MSTRG.128201"; transcript_id "MSTRG.128201.62"; exon_number "11";
chr3	StringTie	exon	152462385	152465780	1000	+	.	gene_id "MSTRG.128201"; transcript_id "MSTRG.128201.62"; exon_number "12";
chr3	StringTie	transcript	152298978	152465791	1000	+	.	gene_id "MSTRG.128201"; transcript_id "MSTRG.128201.63";
chr3	StringTie	exon	152298978	152299254	1000	+	.	gene_id "MSTRG.128201"; transcript_id "MSTRG.128201.63"; exon_number "1";
chr3	StringTie	exon	152299405	152300367	1000	+	.	gene_id "MSTRG.128201"; transcript_id "MSTRG.128201.63"; exon_number "2";
chr3	StringTie	exon	152414941	152415111	1000	+	.	gene_id "MSTRG.128201"; transcript_id "MSTRG.128201.63"; exon_number "3";
chr3	StringTie	exon	152432717	152432920	1000	+	.	gene_id "MSTRG.128201"; transcript_id "MSTRG.128201.63"; exon_number "4";
chr3	StringTie	exon	152445282	152445539	1000	+	.	gene_id "MSTRG.128201"; transcript_id "MSTRG.128201.63"; exon_number "5";
chr3	StringTie	exon	152447620	152447773	1000	+	.	gene_id "MSTRG.128201"; transcript_id "MSTRG.128201.63"; exon_number "6";
chr3	StringTie	exon	152456267	152456361	1000	+	.	gene_id "MSTRG.128201"; transcript_id "MSTRG.128201.63"; exon_number "7";
chr3	StringTie	exon	152459271	152459345	1000	+	.	gene_id "MSTRG.128201"; transcript_id "MSTRG.128201.63"; exon_number "8";
chr3	StringTie	exon	152462385	152465791	1000	+	.	gene_id "MSTRG.128201"; transcript_id "MSTRG.128201.63"; exon_number "9";
chr3	StringTie	transcript	152299393	152343306	1000	+	.	gene_id "MSTRG.128201"; transcript_id "MSTRG.128201.65";
chr3	StringTie	exon	152299393	152300367	1000	+	.	gene_id "MSTRG.128201"; transcript_id "MSTRG.128201.65"; exon_number "1";
chr3	StringTie	exon	152325379	152325517	1000	+	.	gene_id "MSTRG.128201"; transcript_id "MSTRG.128201.65"; exon_number "2";
chr3	StringTie	exon	152335111	152335230	1000	+	.	gene_id "MSTRG.128201"; transcript_id "MSTRG.128201.65"; exon_number "3";
chr3	StringTie	exon	152338118	152338673	1000	+	.	gene_id "MSTRG.128201"; transcript_id "MSTRG.128201.65"; exon_number "4";
chr3	StringTie	exon	152339252	152339352	1000	+	.	gene_id "MSTRG.128201"; transcript_id "MSTRG.128201.65"; exon_number "5";
chr3	StringTie	exon	152343281	152343306	1000	+	.	gene_id "MSTRG.128201"; transcript_id "MSTRG.128201.65"; exon_number "6";
chr3	StringTie	transcript	152243476	152343403	1000	+	.	gene_id "MSTRG.128201"; transcript_id "MSTRG.128201.7";
chr3	StringTie	exon	152243476	152244040	1000	+	.	gene_id "MSTRG.128201"; transcript_id "MSTRG.128201.7"; exon_number "1";
chr3	StringTie	exon	152244321	152244440	1000	+	.	gene_id "MSTRG.128201"; transcript_id "MSTRG.128201.7"; exon_number "2";
chr3	StringTie	exon	152299405	152300367	1000	+	.	gene_id "MSTRG.128201"; transcript_id "MSTRG.128201.7"; exon_number "3";
chr3	StringTie	exon	152300881	152335230	1000	+	.	gene_id "MSTRG.128201"; transcript_id "MSTRG.128201.7"; exon_number "4";
chr3	StringTie	exon	152338118	152338673	1000	+	.	gene_id "MSTRG.128201"; transcript_id "MSTRG.128201.7"; exon_number "5";
chr3	StringTie	exon	152339252	152339352	1000	+	.	gene_id "MSTRG.128201"; transcript_id "MSTRG.128201.7"; exon_number "6";
chr3	StringTie	exon	152343281	152343403	1000	+	.	gene_id "MSTRG.128201"; transcript_id "MSTRG.128201.7"; exon_number "7";
chr3	StringTie	transcript	152360837	152465962	1000	+	.	gene_id "MSTRG.128201"; transcript_id "MSTRG.128201.76";
chr3	StringTie	exon	152360837	152396224	1000	+	.	gene_id "MSTRG.128201"; transcript_id "MSTRG.128201.76"; exon_number "1";
chr3	StringTie	exon	152414941	152415111	1000	+	.	gene_id "MSTRG.128201"; transcript_id "MSTRG.128201.76"; exon_number "2";
chr3	StringTie	exon	152432717	152432920	1000	+	.	gene_id "MSTRG.128201"; transcript_id "MSTRG.128201.76"; exon_number "3";
chr3	StringTie	exon	152445282	152445539	1000	+	.	gene_id "MSTRG.128201"; transcript_id "MSTRG.128201.76"; exon_number "4";
chr3	StringTie	exon	152447620	152447773	1000	+	.	gene_id "MSTRG.128201"; transcript_id "MSTRG.128201.76"; exon_number "5";
chr3	StringTie	exon	152455542	152455577	1000	+	.	gene_id "MSTRG.128201"; transcript_id "MSTRG.128201.76"; exon_number "6";
chr3	StringTie	exon	152456267	152456361	1000	+	.	gene_id "MSTRG.128201"; transcript_id "MSTRG.128201.76"; exon_number "7";
chr3	StringTie	exon	152459271	152459345	1000	+	.	gene_id "MSTRG.128201"; transcript_id "MSTRG.128201.76"; exon_number "8";
chr3	StringTie	exon	152462385	152465962	1000	+	.	gene_id "MSTRG.128201"; transcript_id "MSTRG.128201.76"; exon_number "9";
chr3	StringTie	transcript	152382938	152465957	1000	+	.	gene_id "MSTRG.128201"; transcript_id "MSTRG.128201.77";
chr3	StringTie	exon	152382938	152383052	1000	+	.	gene_id "MSTRG.128201"; transcript_id "MSTRG.128201.77"; exon_number "1";
chr3	StringTie	exon	152395986	152396224	1000	+	.	gene_id "MSTRG.128201"; transcript_id "MSTRG.128201.77"; exon_number "2";
chr3	StringTie	exon	152414941	152415111	1000	+	.	gene_id "MSTRG.128201"; transcript_id "MSTRG.128201.77"; exon_number "3";
chr3	StringTie	exon	152432717	152432920	1000	+	.	gene_id "MSTRG.128201"; transcript_id "MSTRG.128201.77"; exon_number "4";
chr3	StringTie	exon	152445282	152445539	1000	+	.	gene_id "MSTRG.128201"; transcript_id "MSTRG.128201.77"; exon_number "5";
chr3	StringTie	exon	152447620	152447773	1000	+	.	gene_id "MSTRG.128201"; transcript_id "MSTRG.128201.77"; exon_number "6";
chr3	StringTie	exon	152456267	152456361	1000	+	.	gene_id "MSTRG.128201"; transcript_id "MSTRG.128201.77"; exon_number "7";
chr3	StringTie	exon	152459271	152459345	1000	+	.	gene_id "MSTRG.128201"; transcript_id "MSTRG.128201.77"; exon_number "8";
chr3	StringTie	exon	152462385	152465957	1000	+	.	gene_id "MSTRG.128201"; transcript_id "MSTRG.128201.77"; exon_number "9";
chr3	StringTie	transcript	152382938	152465879	1000	+	.	gene_id "MSTRG.128201"; transcript_id "MSTRG.128201.78";
chr3	StringTie	exon	152382938	152383052	1000	+	.	gene_id "MSTRG.128201"; transcript_id "MSTRG.128201.78"; exon_number "1";
chr3	StringTie	exon	152395986	152396224	1000	+	.	gene_id "MSTRG.128201"; transcript_id "MSTRG.128201.78"; exon_number "2";
chr3	StringTie	exon	152414941	152415111	1000	+	.	gene_id "MSTRG.128201"; transcript_id "MSTRG.128201.78"; exon_number "3";
chr3	StringTie	exon	152432717	152432920	1000	+	.	gene_id "MSTRG.128201"; transcript_id "MSTRG.128201.78"; exon_number "4";
chr3	StringTie	exon	152445282	152445539	1000	+	.	gene_id "MSTRG.128201"; transcript_id "MSTRG.128201.78"; exon_number "5";
chr3	StringTie	exon	152446704	152446757	1000	+	.	gene_id "MSTRG.128201"; transcript_id "MSTRG.128201.78"; exon_number "6";
chr3	StringTie	exon	152447620	152447773	1000	+	.	gene_id "MSTRG.128201"; transcript_id "MSTRG.128201.78"; exon_number "7";
chr3	StringTie	exon	152459271	152459345	1000	+	.	gene_id "MSTRG.128201"; transcript_id "MSTRG.128201.78"; exon_number "8";
chr3	StringTie	exon	152462385	152465879	1000	+	.	gene_id "MSTRG.128201"; transcript_id "MSTRG.128201.78"; exon_number "9";
chr3	StringTie	transcript	152387811	152465911	1000	+	.	gene_id "MSTRG.128201"; transcript_id "MSTRG.128201.79";
chr3	StringTie	exon	152387811	152393076	1000	+	.	gene_id "MSTRG.128201"; transcript_id "MSTRG.128201.79"; exon_number "1";
chr3	StringTie	exon	152396167	152396224	1000	+	.	gene_id "MSTRG.128201"; transcript_id "MSTRG.128201.79"; exon_number "2";
chr3	StringTie	exon	152414941	152415111	1000	+	.	gene_id "MSTRG.128201"; transcript_id "MSTRG.128201.79"; exon_number "3";
chr3	StringTie	exon	152432717	152432920	1000	+	.	gene_id "MSTRG.128201"; transcript_id "MSTRG.128201.79"; exon_number "4";
chr3	StringTie	exon	152445282	152445539	1000	+	.	gene_id "MSTRG.128201"; transcript_id "MSTRG.128201.79"; exon_number "5";
chr3	StringTie	exon	152447620	152447773	1000	+	.	gene_id "MSTRG.128201"; transcript_id "MSTRG.128201.79"; exon_number "6";
chr3	StringTie	exon	152455542	152455577	1000	+	.	gene_id "MSTRG.128201"; transcript_id "MSTRG.128201.79"; exon_number "7";
chr3	StringTie	exon	152456267	152456361	1000	+	.	gene_id "MSTRG.128201"; transcript_id "MSTRG.128201.79"; exon_number "8";
chr3	StringTie	exon	152459271	152459345	1000	+	.	gene_id "MSTRG.128201"; transcript_id "MSTRG.128201.79"; exon_number "9";
chr3	StringTie	exon	152462385	152465911	1000	+	.	gene_id "MSTRG.128201"; transcript_id "MSTRG.128201.79"; exon_number "10";
chr3	StringTie	transcript	152243624	152323272	1000	+	.	gene_id "MSTRG.128201"; transcript_id "MSTRG.128201.8";
chr3	StringTie	exon	152243624	152244040	1000	+	.	gene_id "MSTRG.128201"; transcript_id "MSTRG.128201.8"; exon_number "1";
chr3	StringTie	exon	152244321	152244440	1000	+	.	gene_id "MSTRG.128201"; transcript_id "MSTRG.128201.8"; exon_number "2";
chr3	StringTie	exon	152299405	152300367	1000	+	.	gene_id "MSTRG.128201"; transcript_id "MSTRG.128201.8"; exon_number "3";
chr3	StringTie	exon	152300881	152300973	1000	+	.	gene_id "MSTRG.128201"; transcript_id "MSTRG.128201.8"; exon_number "4";
chr3	StringTie	exon	152301919	152323272	1000	+	.	gene_id "MSTRG.128201"; transcript_id "MSTRG.128201.8"; exon_number "5";
chr3	StringTie	transcript	152392208	152466072	1000	+	.	gene_id "MSTRG.128201"; transcript_id "MSTRG.128201.80";
chr3	StringTie	exon	152392208	152393076	1000	+	.	gene_id "MSTRG.128201"; transcript_id "MSTRG.128201.80"; exon_number "1";
chr3	StringTie	exon	152395986	152396224	1000	+	.	gene_id "MSTRG.128201"; transcript_id "MSTRG.128201.80"; exon_number "2";
chr3	StringTie	exon	152414941	152415111	1000	+	.	gene_id "MSTRG.128201"; transcript_id "MSTRG.128201.80"; exon_number "3";
chr3	StringTie	exon	152432717	152432920	1000	+	.	gene_id "MSTRG.128201"; transcript_id "MSTRG.128201.80"; exon_number "4";
chr3	StringTie	exon	152445282	152445539	1000	+	.	gene_id "MSTRG.128201"; transcript_id "MSTRG.128201.80"; exon_number "5";
chr3	StringTie	exon	152446704	152446757	1000	+	.	gene_id "MSTRG.128201"; transcript_id "MSTRG.128201.80"; exon_number "6";
chr3	StringTie	exon	152447620	152447773	1000	+	.	gene_id "MSTRG.128201"; transcript_id "MSTRG.128201.80"; exon_number "7";
chr3	StringTie	exon	152456267	152456361	1000	+	.	gene_id "MSTRG.128201"; transcript_id "MSTRG.128201.80"; exon_number "8";
chr3	StringTie	exon	152459271	152459345	1000	+	.	gene_id "MSTRG.128201"; transcript_id "MSTRG.128201.80"; exon_number "9";
chr3	StringTie	exon	152462385	152466072	1000	+	.	gene_id "MSTRG.128201"; transcript_id "MSTRG.128201.80"; exon_number "10";
chr3	StringTie	transcript	152392730	152465805	1000	+	.	gene_id "MSTRG.128201"; transcript_id "MSTRG.128201.81";
chr3	StringTie	exon	152392730	152393076	1000	+	.	gene_id "MSTRG.128201"; transcript_id "MSTRG.128201.81"; exon_number "1";
chr3	StringTie	exon	152414941	152415111	1000	+	.	gene_id "MSTRG.128201"; transcript_id "MSTRG.128201.81"; exon_number "2";
chr3	StringTie	exon	152432717	152432920	1000	+	.	gene_id "MSTRG.128201"; transcript_id "MSTRG.128201.81"; exon_number "3";
chr3	StringTie	exon	152445282	152445539	1000	+	.	gene_id "MSTRG.128201"; transcript_id "MSTRG.128201.81"; exon_number "4";
chr3	StringTie	exon	152447620	152447773	1000	+	.	gene_id "MSTRG.128201"; transcript_id "MSTRG.128201.81"; exon_number "5";
chr3	StringTie	exon	152455542	152455577	1000	+	.	gene_id "MSTRG.128201"; transcript_id "MSTRG.128201.81"; exon_number "6";
chr3	StringTie	exon	152456267	152456361	1000	+	.	gene_id "MSTRG.128201"; transcript_id "MSTRG.128201.81"; exon_number "7";
chr3	StringTie	exon	152459271	152459345	1000	+	.	gene_id "MSTRG.128201"; transcript_id "MSTRG.128201.81"; exon_number "8";
chr3	StringTie	exon	152462385	152465805	1000	+	.	gene_id "MSTRG.128201"; transcript_id "MSTRG.128201.81"; exon_number "9";
chr3	StringTie	transcript	152393003	152465826	1000	+	.	gene_id "MSTRG.128201"; transcript_id "MSTRG.128201.82";
chr3	StringTie	exon	152393003	152393076	1000	+	.	gene_id "MSTRG.128201"; transcript_id "MSTRG.128201.82"; exon_number "1";
chr3	StringTie	exon	152395986	152396224	1000	+	.	gene_id "MSTRG.128201"; transcript_id "MSTRG.128201.82"; exon_number "2";
chr3	StringTie	exon	152414941	152415111	1000	+	.	gene_id "MSTRG.128201"; transcript_id "MSTRG.128201.82"; exon_number "3";
chr3	StringTie	exon	152432717	152432920	1000	+	.	gene_id "MSTRG.128201"; transcript_id "MSTRG.128201.82"; exon_number "4";
chr3	StringTie	exon	152445282	152445539	1000	+	.	gene_id "MSTRG.128201"; transcript_id "MSTRG.128201.82"; exon_number "5";
chr3	StringTie	exon	152447620	152447773	1000	+	.	gene_id "MSTRG.128201"; transcript_id "MSTRG.128201.82"; exon_number "6";
chr3	StringTie	exon	152459271	152459345	1000	+	.	gene_id "MSTRG.128201"; transcript_id "MSTRG.128201.82"; exon_number "7";
chr3	StringTie	exon	152462385	152465826	1000	+	.	gene_id "MSTRG.128201"; transcript_id "MSTRG.128201.82"; exon_number "8";
chr3	StringTie	transcript	152393057	152465886	1000	+	.	gene_id "MSTRG.128201"; transcript_id "MSTRG.128201.83";
chr3	StringTie	exon	152393057	152393076	1000	+	.	gene_id "MSTRG.128201"; transcript_id "MSTRG.128201.83"; exon_number "1";
chr3	StringTie	exon	152396167	152396224	1000	+	.	gene_id "MSTRG.128201"; transcript_id "MSTRG.128201.83"; exon_number "2";
chr3	StringTie	exon	152414941	152415111	1000	+	.	gene_id "MSTRG.128201"; transcript_id "MSTRG.128201.83"; exon_number "3";
chr3	StringTie	exon	152432717	152432920	1000	+	.	gene_id "MSTRG.128201"; transcript_id "MSTRG.128201.83"; exon_number "4";
chr3	StringTie	exon	152445282	152445539	1000	+	.	gene_id "MSTRG.128201"; transcript_id "MSTRG.128201.83"; exon_number "5";
chr3	StringTie	exon	152446704	152446757	1000	+	.	gene_id "MSTRG.128201"; transcript_id "MSTRG.128201.83"; exon_number "6";
chr3	StringTie	exon	152447620	152447773	1000	+	.	gene_id "MSTRG.128201"; transcript_id "MSTRG.128201.83"; exon_number "7";
chr3	StringTie	exon	152455542	152455577	1000	+	.	gene_id "MSTRG.128201"; transcript_id "MSTRG.128201.83"; exon_number "8";
chr3	StringTie	exon	152456267	152456361	1000	+	.	gene_id "MSTRG.128201"; transcript_id "MSTRG.128201.83"; exon_number "9";
chr3	StringTie	exon	152459271	152459345	1000	+	.	gene_id "MSTRG.128201"; transcript_id "MSTRG.128201.83"; exon_number "10";
chr3	StringTie	exon	152462385	152465886	1000	+	.	gene_id "MSTRG.128201"; transcript_id "MSTRG.128201.83"; exon_number "11";
chr3	StringTie	transcript	152395990	152465819	1000	+	.	gene_id "MSTRG.128201"; transcript_id "MSTRG.128201.84";
chr3	StringTie	exon	152395990	152396224	1000	+	.	gene_id "MSTRG.128201"; transcript_id "MSTRG.128201.84"; exon_number "1";
chr3	StringTie	exon	152414941	152415111	1000	+	.	gene_id "MSTRG.128201"; transcript_id "MSTRG.128201.84"; exon_number "2";
chr3	StringTie	exon	152432717	152432920	1000	+	.	gene_id "MSTRG.128201"; transcript_id "MSTRG.128201.84"; exon_number "3";
chr3	StringTie	exon	152445282	152445539	1000	+	.	gene_id "MSTRG.128201"; transcript_id "MSTRG.128201.84"; exon_number "4";
chr3	StringTie	exon	152446710	152446757	1000	+	.	gene_id "MSTRG.128201"; transcript_id "MSTRG.128201.84"; exon_number "5";
chr3	StringTie	exon	152447620	152447773	1000	+	.	gene_id "MSTRG.128201"; transcript_id "MSTRG.128201.84"; exon_number "6";
chr3	StringTie	exon	152456267	152456361	1000	+	.	gene_id "MSTRG.128201"; transcript_id "MSTRG.128201.84"; exon_number "7";
chr3	StringTie	exon	152459271	152459345	1000	+	.	gene_id "MSTRG.128201"; transcript_id "MSTRG.128201.84"; exon_number "8";
chr3	StringTie	exon	152462385	152465819	1000	+	.	gene_id "MSTRG.128201"; transcript_id "MSTRG.128201.84"; exon_number "9";
chr3	StringTie	transcript	152396035	152466083	1000	+	.	gene_id "MSTRG.128201"; transcript_id "MSTRG.128201.85";
chr3	StringTie	exon	152396035	152396224	1000	+	.	gene_id "MSTRG.128201"; transcript_id "MSTRG.128201.85"; exon_number "1";
chr3	StringTie	exon	152414941	152415111	1000	+	.	gene_id "MSTRG.128201"; transcript_id "MSTRG.128201.85"; exon_number "2";
chr3	StringTie	exon	152432717	152432920	1000	+	.	gene_id "MSTRG.128201"; transcript_id "MSTRG.128201.85"; exon_number "3";
chr3	StringTie	exon	152445282	152445539	1000	+	.	gene_id "MSTRG.128201"; transcript_id "MSTRG.128201.85"; exon_number "4";
chr3	StringTie	exon	152446704	152446757	1000	+	.	gene_id "MSTRG.128201"; transcript_id "MSTRG.128201.85"; exon_number "5";
chr3	StringTie	exon	152447620	152447773	1000	+	.	gene_id "MSTRG.128201"; transcript_id "MSTRG.128201.85"; exon_number "6";
chr3	StringTie	exon	152455542	152455577	1000	+	.	gene_id "MSTRG.128201"; transcript_id "MSTRG.128201.85"; exon_number "7";
chr3	StringTie	exon	152459271	152459345	1000	+	.	gene_id "MSTRG.128201"; transcript_id "MSTRG.128201.85"; exon_number "8";
chr3	StringTie	exon	152462385	152466083	1000	+	.	gene_id "MSTRG.128201"; transcript_id "MSTRG.128201.85"; exon_number "9";
chr3	StringTie	transcript	152396208	152465886	1000	+	.	gene_id "MSTRG.128201"; transcript_id "MSTRG.128201.86";
chr3	StringTie	exon	152396208	152396224	1000	+	.	gene_id "MSTRG.128201"; transcript_id "MSTRG.128201.86"; exon_number "1";
chr3	StringTie	exon	152414941	152415111	1000	+	.	gene_id "MSTRG.128201"; transcript_id "MSTRG.128201.86"; exon_number "2";
chr3	StringTie	exon	152432717	152432920	1000	+	.	gene_id "MSTRG.128201"; transcript_id "MSTRG.128201.86"; exon_number "3";
chr3	StringTie	exon	152445282	152445539	1000	+	.	gene_id "MSTRG.128201"; transcript_id "MSTRG.128201.86"; exon_number "4";
chr3	StringTie	exon	152446704	152446757	1000	+	.	gene_id "MSTRG.128201"; transcript_id "MSTRG.128201.86"; exon_number "5";
chr3	StringTie	exon	152447620	152447773	1000	+	.	gene_id "MSTRG.128201"; transcript_id "MSTRG.128201.86"; exon_number "6";
chr3	StringTie	exon	152455542	152455577	1000	+	.	gene_id "MSTRG.128201"; transcript_id "MSTRG.128201.86"; exon_number "7";
chr3	StringTie	exon	152456267	152456361	1000	+	.	gene_id "MSTRG.128201"; transcript_id "MSTRG.128201.86"; exon_number "8";
chr3	StringTie	exon	152458130	152458193	1000	+	.	gene_id "MSTRG.128201"; transcript_id "MSTRG.128201.86"; exon_number "9";
chr3	StringTie	exon	152459271	152459345	1000	+	.	gene_id "MSTRG.128201"; transcript_id "MSTRG.128201.86"; exon_number "10";
chr3	StringTie	exon	152462385	152465886	1000	+	.	gene_id "MSTRG.128201"; transcript_id "MSTRG.128201.86"; exon_number "11";
chr3	StringTie	transcript	152401020	152465795	1000	+	.	gene_id "MSTRG.128201"; transcript_id "MSTRG.128201.87";
chr3	StringTie	exon	152401020	152401460	1000	+	.	gene_id "MSTRG.128201"; transcript_id "MSTRG.128201.87"; exon_number "1";
chr3	StringTie	exon	152414941	152415111	1000	+	.	gene_id "MSTRG.128201"; transcript_id "MSTRG.128201.87"; exon_number "2";
chr3	StringTie	exon	152432717	152432920	1000	+	.	gene_id "MSTRG.128201"; transcript_id "MSTRG.128201.87"; exon_number "3";
chr3	StringTie	exon	152445282	152445539	1000	+	.	gene_id "MSTRG.128201"; transcript_id "MSTRG.128201.87"; exon_number "4";
chr3	StringTie	exon	152447620	152447773	1000	+	.	gene_id "MSTRG.128201"; transcript_id "MSTRG.128201.87"; exon_number "5";
chr3	StringTie	exon	152456267	152456361	1000	+	.	gene_id "MSTRG.128201"; transcript_id "MSTRG.128201.87"; exon_number "6";
chr3	StringTie	exon	152459271	152459345	1000	+	.	gene_id "MSTRG.128201"; transcript_id "MSTRG.128201.87"; exon_number "7";
chr3	StringTie	exon	152462385	152465795	1000	+	.	gene_id "MSTRG.128201"; transcript_id "MSTRG.128201.87"; exon_number "8";
chr3	StringTie	transcript	152403917	152465878	1000	+	.	gene_id "MSTRG.128201"; transcript_id "MSTRG.128201.88";
chr3	StringTie	exon	152403917	152403993	1000	+	.	gene_id "MSTRG.128201"; transcript_id "MSTRG.128201.88"; exon_number "1";
chr3	StringTie	exon	152414941	152415111	1000	+	.	gene_id "MSTRG.128201"; transcript_id "MSTRG.128201.88"; exon_number "2";
chr3	StringTie	exon	152432717	152432920	1000	+	.	gene_id "MSTRG.128201"; transcript_id "MSTRG.128201.88"; exon_number "3";
chr3	StringTie	exon	152445282	152445539	1000	+	.	gene_id "MSTRG.128201"; transcript_id "MSTRG.128201.88"; exon_number "4";
chr3	StringTie	exon	152447620	152447773	1000	+	.	gene_id "MSTRG.128201"; transcript_id "MSTRG.128201.88"; exon_number "5";
chr3	StringTie	exon	152455542	152455577	1000	+	.	gene_id "MSTRG.128201"; transcript_id "MSTRG.128201.88"; exon_number "6";
chr3	StringTie	exon	152456267	152456361	1000	+	.	gene_id "MSTRG.128201"; transcript_id "MSTRG.128201.88"; exon_number "7";
chr3	StringTie	exon	152459271	152459345	1000	+	.	gene_id "MSTRG.128201"; transcript_id "MSTRG.128201.88"; exon_number "8";
chr3	StringTie	exon	152462385	152465878	1000	+	.	gene_id "MSTRG.128201"; transcript_id "MSTRG.128201.88"; exon_number "9";
chr3	StringTie	transcript	152403917	152465878	1000	+	.	gene_id "MSTRG.128201"; transcript_id "MSTRG.128201.89";
chr3	StringTie	exon	152403917	152403993	1000	+	.	gene_id "MSTRG.128201"; transcript_id "MSTRG.128201.89"; exon_number "1";
chr3	StringTie	exon	152414941	152415111	1000	+	.	gene_id "MSTRG.128201"; transcript_id "MSTRG.128201.89"; exon_number "2";
chr3	StringTie	exon	152432717	152432920	1000	+	.	gene_id "MSTRG.128201"; transcript_id "MSTRG.128201.89"; exon_number "3";
chr3	StringTie	exon	152445282	152445539	1000	+	.	gene_id "MSTRG.128201"; transcript_id "MSTRG.128201.89"; exon_number "4";
chr3	StringTie	exon	152446704	152446757	1000	+	.	gene_id "MSTRG.128201"; transcript_id "MSTRG.128201.89"; exon_number "5";
chr3	StringTie	exon	152447620	152447773	1000	+	.	gene_id "MSTRG.128201"; transcript_id "MSTRG.128201.89"; exon_number "6";
chr3	StringTie	exon	152455542	152455577	1000	+	.	gene_id "MSTRG.128201"; transcript_id "MSTRG.128201.89"; exon_number "7";
chr3	StringTie	exon	152456267	152456361	1000	+	.	gene_id "MSTRG.128201"; transcript_id "MSTRG.128201.89"; exon_number "8";
chr3	StringTie	exon	152459271	152459345	1000	+	.	gene_id "MSTRG.128201"; transcript_id "MSTRG.128201.89"; exon_number "9";
chr3	StringTie	exon	152462385	152465878	1000	+	.	gene_id "MSTRG.128201"; transcript_id "MSTRG.128201.89"; exon_number "10";
chr3	StringTie	transcript	152243782	152244429	1000	+	.	gene_id "MSTRG.128201"; transcript_id "MSTRG.128201.9";
chr3	StringTie	exon	152243782	152243936	1000	+	.	gene_id "MSTRG.128201"; transcript_id "MSTRG.128201.9"; exon_number "1";
chr3	StringTie	exon	152244321	152244429	1000	+	.	gene_id "MSTRG.128201"; transcript_id "MSTRG.128201.9"; exon_number "2";
chr3	StringTie	transcript	152403958	152465822	1000	+	.	gene_id "MSTRG.128201"; transcript_id "MSTRG.128201.90";
chr3	StringTie	exon	152403958	152403993	1000	+	.	gene_id "MSTRG.128201"; transcript_id "MSTRG.128201.90"; exon_number "1";
chr3	StringTie	exon	152414941	152415111	1000	+	.	gene_id "MSTRG.128201"; transcript_id "MSTRG.128201.90"; exon_number "2";
chr3	StringTie	exon	152432717	152432920	1000	+	.	gene_id "MSTRG.128201"; transcript_id "MSTRG.128201.90"; exon_number "3";
chr3	StringTie	exon	152445282	152445539	1000	+	.	gene_id "MSTRG.128201"; transcript_id "MSTRG.128201.90"; exon_number "4";
chr3	StringTie	exon	152447620	152447773	1000	+	.	gene_id "MSTRG.128201"; transcript_id "MSTRG.128201.90"; exon_number "5";
chr3	StringTie	exon	152456267	152456361	1000	+	.	gene_id "MSTRG.128201"; transcript_id "MSTRG.128201.90"; exon_number "6";
chr3	StringTie	exon	152459271	152459345	1000	+	.	gene_id "MSTRG.128201"; transcript_id "MSTRG.128201.90"; exon_number "7";
chr3	StringTie	exon	152462385	152465822	1000	+	.	gene_id "MSTRG.128201"; transcript_id "MSTRG.128201.90"; exon_number "8";
chr3	StringTie	transcript	152415058	152465833	1000	+	.	gene_id "MSTRG.128201"; transcript_id "MSTRG.128201.91";
chr3	StringTie	exon	152415058	152415111	1000	+	.	gene_id "MSTRG.128201"; transcript_id "MSTRG.128201.91"; exon_number "1";
chr3	StringTie	exon	152432717	152432920	1000	+	.	gene_id "MSTRG.128201"; transcript_id "MSTRG.128201.91"; exon_number "2";
chr3	StringTie	exon	152445282	152445539	1000	+	.	gene_id "MSTRG.128201"; transcript_id "MSTRG.128201.91"; exon_number "3";
chr3	StringTie	exon	152455542	152456361	1000	+	.	gene_id "MSTRG.128201"; transcript_id "MSTRG.128201.91"; exon_number "4";
chr3	StringTie	exon	152459271	152459345	1000	+	.	gene_id "MSTRG.128201"; transcript_id "MSTRG.128201.91"; exon_number "5";
chr3	StringTie	exon	152462385	152465833	1000	+	.	gene_id "MSTRG.128201"; transcript_id "MSTRG.128201.91"; exon_number "6";
chr3	StringTie	transcript	152415058	152465798	1000	+	.	gene_id "MSTRG.128201"; transcript_id "MSTRG.128201.92";
chr3	StringTie	exon	152415058	152415111	1000	+	.	gene_id "MSTRG.128201"; transcript_id "MSTRG.128201.92"; exon_number "1";
chr3	StringTie	exon	152432717	152432920	1000	+	.	gene_id "MSTRG.128201"; transcript_id "MSTRG.128201.92"; exon_number "2";
chr3	StringTie	exon	152445282	152445539	1000	+	.	gene_id "MSTRG.128201"; transcript_id "MSTRG.128201.92"; exon_number "3";
chr3	StringTie	exon	152455542	152455577	1000	+	.	gene_id "MSTRG.128201"; transcript_id "MSTRG.128201.92"; exon_number "4";
chr3	StringTie	exon	152456267	152456361	1000	+	.	gene_id "MSTRG.128201"; transcript_id "MSTRG.128201.92"; exon_number "5";
chr3	StringTie	exon	152459271	152459345	1000	+	.	gene_id "MSTRG.128201"; transcript_id "MSTRG.128201.92"; exon_number "6";
chr3	StringTie	exon	152462385	152465798	1000	+	.	gene_id "MSTRG.128201"; transcript_id "MSTRG.128201.92"; exon_number "7";
chr3	StringTie	transcript	152268184	152269546	1000	-	.	gene_id "MSTRG.128202"; transcript_id "ENST00000445466"; gene_name "MBNL1-AS1"; ref_gene_id "ENSG00000229619";
chr3	StringTie	exon	152268184	152269072	1000	-	.	gene_id "MSTRG.128202"; transcript_id "ENST00000445466"; exon_number "1"; gene_name "MBNL1-AS1"; ref_gene_id "ENSG00000229619";
chr3	StringTie	exon	152269439	152269546	1000	-	.	gene_id "MSTRG.128202"; transcript_id "ENST00000445466"; exon_number "2"; gene_name "MBNL1-AS1"; ref_gene_id "ENSG00000229619";
chr3	StringTie	transcript	152262616	152269555	1000	-	.	gene_id "MSTRG.128202"; transcript_id "ENST00000608395"; gene_name "MBNL1-AS1"; ref_gene_id "ENSG00000229619";
chr3	StringTie	exon	152262616	152269072	1000	-	.	gene_id "MSTRG.128202"; transcript_id "ENST00000608395"; exon_number "1"; gene_name "MBNL1-AS1"; ref_gene_id "ENSG00000229619";
chr3	StringTie	exon	152269428	152269555	1000	-	.	gene_id "MSTRG.128202"; transcript_id "ENST00000608395"; exon_number "2"; gene_name "MBNL1-AS1"; ref_gene_id "ENSG00000229619";
chr3	StringTie	transcript	152340527	152340904	1000	-	.	gene_id "MSTRG.128203"; transcript_id "ENST00000408960"; gene_name "TMEM14EP"; ref_gene_id "ENSG00000221962";
chr3	StringTie	exon	152340527	152340904	1000	-	.	gene_id "MSTRG.128203"; transcript_id "ENST00000408960"; exon_number "1"; gene_name "TMEM14EP"; ref_gene_id "ENSG00000221962";
chr3	StringTie	transcript	152449272	152449384	1000	+	.	gene_id "MSTRG.128204"; transcript_id "ENST00000364347"; gene_name "Y_RNA"; ref_gene_id "ENSG00000201217";
chr3	StringTie	exon	152449272	152449384	1000	+	.	gene_id "MSTRG.128204"; transcript_id "ENST00000364347"; exon_number "1"; gene_name "Y_RNA"; ref_gene_id "ENSG00000201217";
chr3	StringTie	transcript	152457759	152496813	1000	-	.	gene_id "MSTRG.128205"; transcript_id "ENST00000463255"; gene_name "RP11-362A9.3"; ref_gene_id "ENSG00000243305";
chr3	StringTie	exon	152457759	152458173	1000	-	.	gene_id "MSTRG.128205"; transcript_id "ENST00000463255"; exon_number "1"; gene_name "RP11-362A9.3"; ref_gene_id "ENSG00000243305";
chr3	StringTie	exon	152496755	152496813	1000	-	.	gene_id "MSTRG.128205"; transcript_id "ENST00000463255"; exon_number "2"; gene_name "RP11-362A9.3"; ref_gene_id "ENSG00000243305";
chr3	StringTie	transcript	152495199	152496960	1000	-	.	gene_id "MSTRG.128205"; transcript_id "MSTRG.128205.2";
chr3	StringTie	exon	152495199	152495591	1000	-	.	gene_id "MSTRG.128205"; transcript_id "MSTRG.128205.2"; exon_number "1";
chr3	StringTie	exon	152495996	152496066	1000	-	.	gene_id "MSTRG.128205"; transcript_id "MSTRG.128205.2"; exon_number "2";
chr3	StringTie	exon	152496755	152496960	1000	-	.	gene_id "MSTRG.128205"; transcript_id "MSTRG.128205.2"; exon_number "3";
chr3	StringTie	transcript	152465145	152465834	1000	-	.	gene_id "MSTRG.128206"; transcript_id "MSTRG.128206.1";
chr3	StringTie	exon	152465145	152465400	1000	-	.	gene_id "MSTRG.128206"; transcript_id "MSTRG.128206.1"; exon_number "1";
chr3	StringTie	exon	152465596	152465834	1000	-	.	gene_id "MSTRG.128206"; transcript_id "MSTRG.128206.1"; exon_number "2";
chr3	StringTie	transcript	152466623	152468035	1000	.	.	gene_id "MSTRG.128207"; transcript_id "MSTRG.128207.1";
chr3	StringTie	exon	152466623	152468035	1000	.	.	gene_id "MSTRG.128207"; transcript_id "MSTRG.128207.1"; exon_number "1";
chr3	StringTie	transcript	152469942	152470148	1000	.	.	gene_id "MSTRG.128208"; transcript_id "MSTRG.128208.1";
chr3	StringTie	exon	152469942	152470148	1000	.	.	gene_id "MSTRG.128208"; transcript_id "MSTRG.128208.1"; exon_number "1";
chr3	StringTie	transcript	152471775	152472011	1000	.	.	gene_id "MSTRG.128209"; transcript_id "MSTRG.128209.1";
chr3	StringTie	exon	152471775	152472011	1000	.	.	gene_id "MSTRG.128209"; transcript_id "MSTRG.128209.1"; exon_number "1";
chr1	StringTie	transcript	184195091	184195555	1000	.	.	gene_id "MSTRG.12821"; transcript_id "MSTRG.12821.1";
chr1	StringTie	exon	184195091	184195555	1000	.	.	gene_id "MSTRG.12821"; transcript_id "MSTRG.12821.1"; exon_number "1";
chr3	StringTie	transcript	152472378	152474857	1000	-	.	gene_id "MSTRG.128210"; transcript_id "MSTRG.128210.1";
chr3	StringTie	exon	152472378	152472586	1000	-	.	gene_id "MSTRG.128210"; transcript_id "MSTRG.128210.1"; exon_number "1";
chr3	StringTie	exon	152473392	152473471	1000	-	.	gene_id "MSTRG.128210"; transcript_id "MSTRG.128210.1"; exon_number "2";
chr3	StringTie	exon	152474830	152474857	1000	-	.	gene_id "MSTRG.128210"; transcript_id "MSTRG.128210.1"; exon_number "3";
chr3	StringTie	transcript	152478486	152480315	1000	.	.	gene_id "MSTRG.128211"; transcript_id "MSTRG.128211.1";
chr3	StringTie	exon	152478486	152480315	1000	.	.	gene_id "MSTRG.128211"; transcript_id "MSTRG.128211.1"; exon_number "1";
chr3	StringTie	transcript	152481783	152484995	1000	.	.	gene_id "MSTRG.128212"; transcript_id "MSTRG.128212.1";
chr3	StringTie	exon	152481783	152484995	1000	.	.	gene_id "MSTRG.128212"; transcript_id "MSTRG.128212.1"; exon_number "1";
chr3	StringTie	transcript	152489581	152489782	1000	.	.	gene_id "MSTRG.128213"; transcript_id "MSTRG.128213.1";
chr3	StringTie	exon	152489581	152489782	1000	.	.	gene_id "MSTRG.128213"; transcript_id "MSTRG.128213.1"; exon_number "1";
chr3	StringTie	transcript	152492722	152493001	1000	.	.	gene_id "MSTRG.128214"; transcript_id "MSTRG.128214.1";
chr3	StringTie	exon	152492722	152493001	1000	.	.	gene_id "MSTRG.128214"; transcript_id "MSTRG.128214.1"; exon_number "1";
chr3	StringTie	transcript	152502624	152502863	1000	.	.	gene_id "MSTRG.128215"; transcript_id "MSTRG.128215.1";
chr3	StringTie	exon	152502624	152502863	1000	.	.	gene_id "MSTRG.128215"; transcript_id "MSTRG.128215.1"; exon_number "1";
chr3	StringTie	transcript	152514216	152515797	1000	.	.	gene_id "MSTRG.128216"; transcript_id "MSTRG.128216.1";
chr3	StringTie	exon	152514216	152515797	1000	.	.	gene_id "MSTRG.128216"; transcript_id "MSTRG.128216.1"; exon_number "1";
chr3	StringTie	transcript	152517509	152519818	1000	.	.	gene_id "MSTRG.128217"; transcript_id "MSTRG.128217.1";
chr3	StringTie	exon	152517509	152519818	1000	.	.	gene_id "MSTRG.128217"; transcript_id "MSTRG.128217.1"; exon_number "1";
chr3	StringTie	transcript	152520916	152521752	1000	.	.	gene_id "MSTRG.128218"; transcript_id "MSTRG.128218.1";
chr3	StringTie	exon	152520916	152521752	1000	.	.	gene_id "MSTRG.128218"; transcript_id "MSTRG.128218.1"; exon_number "1";
chr3	StringTie	transcript	152522440	152522742	1000	.	.	gene_id "MSTRG.128219"; transcript_id "MSTRG.128219.1";
chr3	StringTie	exon	152522440	152522742	1000	.	.	gene_id "MSTRG.128219"; transcript_id "MSTRG.128219.1"; exon_number "1";
chr1	StringTie	transcript	184204772	184205046	1000	.	.	gene_id "MSTRG.12822"; transcript_id "MSTRG.12822.1";
chr1	StringTie	exon	184204772	184205046	1000	.	.	gene_id "MSTRG.12822"; transcript_id "MSTRG.12822.1"; exon_number "1";
chr3	StringTie	transcript	152523200	152523500	1000	.	.	gene_id "MSTRG.128220"; transcript_id "MSTRG.128220.1";
chr3	StringTie	exon	152523200	152523500	1000	.	.	gene_id "MSTRG.128220"; transcript_id "MSTRG.128220.1"; exon_number "1";
chr3	StringTie	transcript	152526155	152526508	1000	.	.	gene_id "MSTRG.128221"; transcript_id "MSTRG.128221.1";
chr3	StringTie	exon	152526155	152526508	1000	.	.	gene_id "MSTRG.128221"; transcript_id "MSTRG.128221.1"; exon_number "1";
chr3	StringTie	transcript	152537120	152538249	1000	.	.	gene_id "MSTRG.128222"; transcript_id "MSTRG.128222.1";
chr3	StringTie	exon	152537120	152538249	1000	.	.	gene_id "MSTRG.128222"; transcript_id "MSTRG.128222.1"; exon_number "1";
chr3	StringTie	transcript	152538861	152539745	1000	.	.	gene_id "MSTRG.128223"; transcript_id "MSTRG.128223.1";
chr3	StringTie	exon	152538861	152539745	1000	.	.	gene_id "MSTRG.128223"; transcript_id "MSTRG.128223.1"; exon_number "1";
chr3	StringTie	transcript	152544888	152547215	1000	.	.	gene_id "MSTRG.128224"; transcript_id "MSTRG.128224.1";
chr3	StringTie	exon	152544888	152547215	1000	.	.	gene_id "MSTRG.128224"; transcript_id "MSTRG.128224.1"; exon_number "1";
chr3	StringTie	transcript	152568943	152569174	1000	.	.	gene_id "MSTRG.128225"; transcript_id "MSTRG.128225.1";
chr3	StringTie	exon	152568943	152569174	1000	.	.	gene_id "MSTRG.128225"; transcript_id "MSTRG.128225.1"; exon_number "1";
chr3	StringTie	transcript	152581671	152604000	1000	-	.	gene_id "MSTRG.128226"; transcript_id "MSTRG.128226.1";
chr3	StringTie	exon	152581671	152582627	1000	-	.	gene_id "MSTRG.128226"; transcript_id "MSTRG.128226.1"; exon_number "1";
chr3	StringTie	exon	152599830	152604000	1000	-	.	gene_id "MSTRG.128226"; transcript_id "MSTRG.128226.1"; exon_number "2";
chr3	StringTie	transcript	152592794	152604053	1000	+	.	gene_id "MSTRG.128227"; transcript_id "MSTRG.128227.1";
chr3	StringTie	exon	152592794	152593939	1000	+	.	gene_id "MSTRG.128227"; transcript_id "MSTRG.128227.1"; exon_number "1";
chr3	StringTie	exon	152595372	152597571	1000	+	.	gene_id "MSTRG.128227"; transcript_id "MSTRG.128227.1"; exon_number "2";
chr3	StringTie	exon	152599798	152599995	1000	+	.	gene_id "MSTRG.128227"; transcript_id "MSTRG.128227.1"; exon_number "3";
chr3	StringTie	exon	152603336	152604053	1000	+	.	gene_id "MSTRG.128227"; transcript_id "MSTRG.128227.1"; exon_number "4";
chr3	StringTie	transcript	152599586	152604025	1000	+	.	gene_id "MSTRG.128227"; transcript_id "MSTRG.128227.2";
chr3	StringTie	exon	152599586	152604025	1000	+	.	gene_id "MSTRG.128227"; transcript_id "MSTRG.128227.2"; exon_number "1";
chr3	StringTie	transcript	152599874	152603077	1000	+	.	gene_id "MSTRG.128227"; transcript_id "MSTRG.128227.3";
chr3	StringTie	exon	152599874	152599995	1000	+	.	gene_id "MSTRG.128227"; transcript_id "MSTRG.128227.3"; exon_number "1";
chr3	StringTie	exon	152602807	152603077	1000	+	.	gene_id "MSTRG.128227"; transcript_id "MSTRG.128227.3"; exon_number "2";
chr3	StringTie	transcript	152607497	152607744	1000	.	.	gene_id "MSTRG.128228"; transcript_id "MSTRG.128228.1";
chr3	StringTie	exon	152607497	152607744	1000	.	.	gene_id "MSTRG.128228"; transcript_id "MSTRG.128228.1"; exon_number "1";
chr3	StringTie	transcript	152609006	152609390	1000	.	.	gene_id "MSTRG.128229"; transcript_id "MSTRG.128229.1";
chr3	StringTie	exon	152609006	152609390	1000	.	.	gene_id "MSTRG.128229"; transcript_id "MSTRG.128229.1"; exon_number "1";
chr1	StringTie	transcript	184205627	184205944	1000	.	.	gene_id "MSTRG.12823"; transcript_id "MSTRG.12823.1";
chr1	StringTie	exon	184205627	184205944	1000	.	.	gene_id "MSTRG.12823"; transcript_id "MSTRG.12823.1"; exon_number "1";
chr3	StringTie	transcript	152609682	152610201	1000	.	.	gene_id "MSTRG.128230"; transcript_id "MSTRG.128230.1";
chr3	StringTie	exon	152609682	152610201	1000	.	.	gene_id "MSTRG.128230"; transcript_id "MSTRG.128230.1"; exon_number "1";
chr3	StringTie	transcript	152611805	152614214	1000	.	.	gene_id "MSTRG.128231"; transcript_id "MSTRG.128231.1";
chr3	StringTie	exon	152611805	152614214	1000	.	.	gene_id "MSTRG.128231"; transcript_id "MSTRG.128231.1"; exon_number "1";
chr3	StringTie	transcript	152617191	152617540	1000	.	.	gene_id "MSTRG.128232"; transcript_id "MSTRG.128232.1";
chr3	StringTie	exon	152617191	152617540	1000	.	.	gene_id "MSTRG.128232"; transcript_id "MSTRG.128232.1"; exon_number "1";
chr3	StringTie	transcript	152621103	152623140	1000	.	.	gene_id "MSTRG.128233"; transcript_id "MSTRG.128233.1";
chr3	StringTie	exon	152621103	152623140	1000	.	.	gene_id "MSTRG.128233"; transcript_id "MSTRG.128233.1"; exon_number "1";
chr3	StringTie	transcript	152625448	152626242	1000	.	.	gene_id "MSTRG.128234"; transcript_id "MSTRG.128234.1";
chr3	StringTie	exon	152625448	152626242	1000	.	.	gene_id "MSTRG.128234"; transcript_id "MSTRG.128234.1"; exon_number "1";
chr3	StringTie	transcript	152627709	152640390	1000	-	.	gene_id "MSTRG.128235"; transcript_id "MSTRG.128235.1";
chr3	StringTie	exon	152627709	152633333	1000	-	.	gene_id "MSTRG.128235"; transcript_id "MSTRG.128235.1"; exon_number "1";
chr3	StringTie	exon	152636757	152636920	1000	-	.	gene_id "MSTRG.128235"; transcript_id "MSTRG.128235.1"; exon_number "2";
chr3	StringTie	exon	152640250	152640390	1000	-	.	gene_id "MSTRG.128235"; transcript_id "MSTRG.128235.1"; exon_number "3";
chr3	StringTie	transcript	152648146	152650447	1000	+	.	gene_id "MSTRG.128236"; transcript_id "ENST00000496084"; gene_name "RP11-788A4.1"; ref_gene_id "ENSG00000244545";
chr3	StringTie	exon	152648146	152648544	1000	+	.	gene_id "MSTRG.128236"; transcript_id "ENST00000496084"; exon_number "1"; gene_name "RP11-788A4.1"; ref_gene_id "ENSG00000244545";
chr3	StringTie	exon	152650360	152650447	1000	+	.	gene_id "MSTRG.128236"; transcript_id "ENST00000496084"; exon_number "2"; gene_name "RP11-788A4.1"; ref_gene_id "ENSG00000244545";
chr3	StringTie	transcript	152634085	152679567	1000	+	.	gene_id "MSTRG.128236"; transcript_id "MSTRG.128236.1";
chr3	StringTie	exon	152634085	152634208	1000	+	.	gene_id "MSTRG.128236"; transcript_id "MSTRG.128236.1"; exon_number "1";
chr3	StringTie	exon	152650360	152650601	1000	+	.	gene_id "MSTRG.128236"; transcript_id "MSTRG.128236.1"; exon_number "2";
chr3	StringTie	exon	152651806	152651984	1000	+	.	gene_id "MSTRG.128236"; transcript_id "MSTRG.128236.1"; exon_number "3";
chr3	StringTie	exon	152678161	152678257	1000	+	.	gene_id "MSTRG.128236"; transcript_id "MSTRG.128236.1"; exon_number "4";
chr3	StringTie	exon	152678411	152679567	1000	+	.	gene_id "MSTRG.128236"; transcript_id "MSTRG.128236.1"; exon_number "5";
chr3	StringTie	transcript	152649597	152679528	1000	+	.	gene_id "MSTRG.128236"; transcript_id "MSTRG.128236.10";
chr3	StringTie	exon	152649597	152649612	1000	+	.	gene_id "MSTRG.128236"; transcript_id "MSTRG.128236.10"; exon_number "1";
chr3	StringTie	exon	152650360	152650601	1000	+	.	gene_id "MSTRG.128236"; transcript_id "MSTRG.128236.10"; exon_number "2";
chr3	StringTie	exon	152651806	152651984	1000	+	.	gene_id "MSTRG.128236"; transcript_id "MSTRG.128236.10"; exon_number "3";
chr3	StringTie	exon	152677114	152678257	1000	+	.	gene_id "MSTRG.128236"; transcript_id "MSTRG.128236.10"; exon_number "4";
chr3	StringTie	exon	152678411	152679528	1000	+	.	gene_id "MSTRG.128236"; transcript_id "MSTRG.128236.10"; exon_number "5";
chr3	StringTie	transcript	152650300	152674068	1000	+	.	gene_id "MSTRG.128236"; transcript_id "MSTRG.128236.11";
chr3	StringTie	exon	152650300	152650601	1000	+	.	gene_id "MSTRG.128236"; transcript_id "MSTRG.128236.11"; exon_number "1";
chr3	StringTie	exon	152651806	152651984	1000	+	.	gene_id "MSTRG.128236"; transcript_id "MSTRG.128236.11"; exon_number "2";
chr3	StringTie	exon	152673703	152674068	1000	+	.	gene_id "MSTRG.128236"; transcript_id "MSTRG.128236.11"; exon_number "3";
chr3	StringTie	transcript	152650360	152679404	1000	+	.	gene_id "MSTRG.128236"; transcript_id "MSTRG.128236.12";
chr3	StringTie	exon	152650360	152650601	1000	+	.	gene_id "MSTRG.128236"; transcript_id "MSTRG.128236.12"; exon_number "1";
chr3	StringTie	exon	152651806	152651984	1000	+	.	gene_id "MSTRG.128236"; transcript_id "MSTRG.128236.12"; exon_number "2";
chr3	StringTie	exon	152658469	152658539	1000	+	.	gene_id "MSTRG.128236"; transcript_id "MSTRG.128236.12"; exon_number "3";
chr3	StringTie	exon	152678161	152678257	1000	+	.	gene_id "MSTRG.128236"; transcript_id "MSTRG.128236.12"; exon_number "4";
chr3	StringTie	exon	152678411	152679404	1000	+	.	gene_id "MSTRG.128236"; transcript_id "MSTRG.128236.12"; exon_number "5";
chr3	StringTie	transcript	152650384	152659675	1000	+	.	gene_id "MSTRG.128236"; transcript_id "MSTRG.128236.13";
chr3	StringTie	exon	152650384	152650601	1000	+	.	gene_id "MSTRG.128236"; transcript_id "MSTRG.128236.13"; exon_number "1";
chr3	StringTie	exon	152651806	152651984	1000	+	.	gene_id "MSTRG.128236"; transcript_id "MSTRG.128236.13"; exon_number "2";
chr3	StringTie	exon	152656178	152659675	1000	+	.	gene_id "MSTRG.128236"; transcript_id "MSTRG.128236.13"; exon_number "3";
chr3	StringTie	transcript	152650392	152679441	1000	+	.	gene_id "MSTRG.128236"; transcript_id "MSTRG.128236.14";
chr3	StringTie	exon	152650392	152650601	1000	+	.	gene_id "MSTRG.128236"; transcript_id "MSTRG.128236.14"; exon_number "1";
chr3	StringTie	exon	152651806	152651984	1000	+	.	gene_id "MSTRG.128236"; transcript_id "MSTRG.128236.14"; exon_number "2";
chr3	StringTie	exon	152674881	152675004	1000	+	.	gene_id "MSTRG.128236"; transcript_id "MSTRG.128236.14"; exon_number "3";
chr3	StringTie	exon	152677114	152678257	1000	+	.	gene_id "MSTRG.128236"; transcript_id "MSTRG.128236.14"; exon_number "4";
chr3	StringTie	exon	152678411	152679441	1000	+	.	gene_id "MSTRG.128236"; transcript_id "MSTRG.128236.14"; exon_number "5";
chr3	StringTie	transcript	152650416	152658876	1000	+	.	gene_id "MSTRG.128236"; transcript_id "MSTRG.128236.15";
chr3	StringTie	exon	152650416	152650601	1000	+	.	gene_id "MSTRG.128236"; transcript_id "MSTRG.128236.15"; exon_number "1";
chr3	StringTie	exon	152651806	152651984	1000	+	.	gene_id "MSTRG.128236"; transcript_id "MSTRG.128236.15"; exon_number "2";
chr3	StringTie	exon	152656439	152658876	1000	+	.	gene_id "MSTRG.128236"; transcript_id "MSTRG.128236.15"; exon_number "3";
chr3	StringTie	transcript	152650459	152679479	1000	+	.	gene_id "MSTRG.128236"; transcript_id "MSTRG.128236.16";
chr3	StringTie	exon	152650459	152650601	1000	+	.	gene_id "MSTRG.128236"; transcript_id "MSTRG.128236.16"; exon_number "1";
chr3	StringTie	exon	152651806	152651984	1000	+	.	gene_id "MSTRG.128236"; transcript_id "MSTRG.128236.16"; exon_number "2";
chr3	StringTie	exon	152674886	152675004	1000	+	.	gene_id "MSTRG.128236"; transcript_id "MSTRG.128236.16"; exon_number "3";
chr3	StringTie	exon	152678161	152678257	1000	+	.	gene_id "MSTRG.128236"; transcript_id "MSTRG.128236.16"; exon_number "4";
chr3	StringTie	exon	152678411	152679479	1000	+	.	gene_id "MSTRG.128236"; transcript_id "MSTRG.128236.16"; exon_number "5";
chr3	StringTie	transcript	152634085	152659616	1000	+	.	gene_id "MSTRG.128236"; transcript_id "MSTRG.128236.2";
chr3	StringTie	exon	152634085	152634208	1000	+	.	gene_id "MSTRG.128236"; transcript_id "MSTRG.128236.2"; exon_number "1";
chr3	StringTie	exon	152650360	152650601	1000	+	.	gene_id "MSTRG.128236"; transcript_id "MSTRG.128236.2"; exon_number "2";
chr3	StringTie	exon	152651806	152651984	1000	+	.	gene_id "MSTRG.128236"; transcript_id "MSTRG.128236.2"; exon_number "3";
chr3	StringTie	exon	152656343	152659616	1000	+	.	gene_id "MSTRG.128236"; transcript_id "MSTRG.128236.2"; exon_number "4";
chr3	StringTie	transcript	152634088	152679586	1000	+	.	gene_id "MSTRG.128236"; transcript_id "MSTRG.128236.3";
chr3	StringTie	exon	152634088	152634208	1000	+	.	gene_id "MSTRG.128236"; transcript_id "MSTRG.128236.3"; exon_number "1";
chr3	StringTie	exon	152650360	152650601	1000	+	.	gene_id "MSTRG.128236"; transcript_id "MSTRG.128236.3"; exon_number "2";
chr3	StringTie	exon	152651806	152651984	1000	+	.	gene_id "MSTRG.128236"; transcript_id "MSTRG.128236.3"; exon_number "3";
chr3	StringTie	exon	152677114	152677230	1000	+	.	gene_id "MSTRG.128236"; transcript_id "MSTRG.128236.3"; exon_number "4";
chr3	StringTie	exon	152678161	152678257	1000	+	.	gene_id "MSTRG.128236"; transcript_id "MSTRG.128236.3"; exon_number "5";
chr3	StringTie	exon	152678411	152679586	1000	+	.	gene_id "MSTRG.128236"; transcript_id "MSTRG.128236.3"; exon_number "6";
chr3	StringTie	transcript	152648146	152694270	1000	+	.	gene_id "MSTRG.128236"; transcript_id "MSTRG.128236.4";
chr3	StringTie	exon	152648146	152648544	1000	+	.	gene_id "MSTRG.128236"; transcript_id "MSTRG.128236.4"; exon_number "1";
chr3	StringTie	exon	152650360	152650601	1000	+	.	gene_id "MSTRG.128236"; transcript_id "MSTRG.128236.4"; exon_number "2";
chr3	StringTie	exon	152651806	152651984	1000	+	.	gene_id "MSTRG.128236"; transcript_id "MSTRG.128236.4"; exon_number "3";
chr3	StringTie	exon	152678161	152678257	1000	+	.	gene_id "MSTRG.128236"; transcript_id "MSTRG.128236.4"; exon_number "4";
chr3	StringTie	exon	152678411	152694270	1000	+	.	gene_id "MSTRG.128236"; transcript_id "MSTRG.128236.4"; exon_number "5";
chr3	StringTie	transcript	152648146	152677331	1000	+	.	gene_id "MSTRG.128236"; transcript_id "MSTRG.128236.5";
chr3	StringTie	exon	152648146	152648544	1000	+	.	gene_id "MSTRG.128236"; transcript_id "MSTRG.128236.5"; exon_number "1";
chr3	StringTie	exon	152650360	152650601	1000	+	.	gene_id "MSTRG.128236"; transcript_id "MSTRG.128236.5"; exon_number "2";
chr3	StringTie	exon	152651806	152651984	1000	+	.	gene_id "MSTRG.128236"; transcript_id "MSTRG.128236.5"; exon_number "3";
chr3	StringTie	exon	152677114	152677331	1000	+	.	gene_id "MSTRG.128236"; transcript_id "MSTRG.128236.5"; exon_number "4";
chr3	StringTie	transcript	152648459	152679646	1000	+	.	gene_id "MSTRG.128236"; transcript_id "MSTRG.128236.7";
chr3	StringTie	exon	152648459	152648544	1000	+	.	gene_id "MSTRG.128236"; transcript_id "MSTRG.128236.7"; exon_number "1";
chr3	StringTie	exon	152650360	152650601	1000	+	.	gene_id "MSTRG.128236"; transcript_id "MSTRG.128236.7"; exon_number "2";
chr3	StringTie	exon	152651806	152651984	1000	+	.	gene_id "MSTRG.128236"; transcript_id "MSTRG.128236.7"; exon_number "3";
chr3	StringTie	exon	152678411	152679646	1000	+	.	gene_id "MSTRG.128236"; transcript_id "MSTRG.128236.7"; exon_number "4";
chr3	StringTie	transcript	152649464	152679935	1000	+	.	gene_id "MSTRG.128236"; transcript_id "MSTRG.128236.8";
chr3	StringTie	exon	152649464	152649612	1000	+	.	gene_id "MSTRG.128236"; transcript_id "MSTRG.128236.8"; exon_number "1";
chr3	StringTie	exon	152650360	152650601	1000	+	.	gene_id "MSTRG.128236"; transcript_id "MSTRG.128236.8"; exon_number "2";
chr3	StringTie	exon	152651806	152651984	1000	+	.	gene_id "MSTRG.128236"; transcript_id "MSTRG.128236.8"; exon_number "3";
chr3	StringTie	exon	152678161	152678257	1000	+	.	gene_id "MSTRG.128236"; transcript_id "MSTRG.128236.8"; exon_number "4";
chr3	StringTie	exon	152678411	152679935	1000	+	.	gene_id "MSTRG.128236"; transcript_id "MSTRG.128236.8"; exon_number "5";
chr3	StringTie	transcript	152649538	152679599	1000	+	.	gene_id "MSTRG.128236"; transcript_id "MSTRG.128236.9";
chr3	StringTie	exon	152649538	152649612	1000	+	.	gene_id "MSTRG.128236"; transcript_id "MSTRG.128236.9"; exon_number "1";
chr3	StringTie	exon	152650360	152650601	1000	+	.	gene_id "MSTRG.128236"; transcript_id "MSTRG.128236.9"; exon_number "2";
chr3	StringTie	exon	152651806	152651984	1000	+	.	gene_id "MSTRG.128236"; transcript_id "MSTRG.128236.9"; exon_number "3";
chr3	StringTie	exon	152677114	152679599	1000	+	.	gene_id "MSTRG.128236"; transcript_id "MSTRG.128236.9"; exon_number "4";
chr3	StringTie	transcript	152694710	152697644	1000	.	.	gene_id "MSTRG.128237"; transcript_id "MSTRG.128237.1";
chr3	StringTie	exon	152694710	152697644	1000	.	.	gene_id "MSTRG.128237"; transcript_id "MSTRG.128237.1"; exon_number "1";
chr3	StringTie	transcript	152698119	152699697	1000	+	.	gene_id "MSTRG.128238"; transcript_id "MSTRG.128238.1";
chr3	StringTie	exon	152698119	152698358	1000	+	.	gene_id "MSTRG.128238"; transcript_id "MSTRG.128238.1"; exon_number "1";
chr3	StringTie	exon	152699443	152699697	1000	+	.	gene_id "MSTRG.128238"; transcript_id "MSTRG.128238.1"; exon_number "2";
chr3	StringTie	transcript	152708199	152708864	1000	.	.	gene_id "MSTRG.128239"; transcript_id "MSTRG.128239.1";
chr3	StringTie	exon	152708199	152708864	1000	.	.	gene_id "MSTRG.128239"; transcript_id "MSTRG.128239.1"; exon_number "1";
chr1	StringTie	transcript	184207932	184208757	1000	-	.	gene_id "MSTRG.12824"; transcript_id "MSTRG.12824.1";
chr1	StringTie	exon	184207932	184208379	1000	-	.	gene_id "MSTRG.12824"; transcript_id "MSTRG.12824.1"; exon_number "1";
chr1	StringTie	exon	184208561	184208757	1000	-	.	gene_id "MSTRG.12824"; transcript_id "MSTRG.12824.1"; exon_number "2";
chr1	StringTie	transcript	184208024	184214269	1000	-	.	gene_id "MSTRG.12824"; transcript_id "MSTRG.12824.2";
chr1	StringTie	exon	184208024	184208379	1000	-	.	gene_id "MSTRG.12824"; transcript_id "MSTRG.12824.2"; exon_number "1";
chr1	StringTie	exon	184213921	184214269	1000	-	.	gene_id "MSTRG.12824"; transcript_id "MSTRG.12824.2"; exon_number "2";
chr1	StringTie	transcript	184208134	184210155	1000	-	.	gene_id "MSTRG.12824"; transcript_id "MSTRG.12824.3";
chr1	StringTie	exon	184208134	184208379	1000	-	.	gene_id "MSTRG.12824"; transcript_id "MSTRG.12824.3"; exon_number "1";
chr1	StringTie	exon	184210130	184210155	1000	-	.	gene_id "MSTRG.12824"; transcript_id "MSTRG.12824.3"; exon_number "2";
chr3	StringTie	transcript	152710903	152711454	1000	.	.	gene_id "MSTRG.128240"; transcript_id "MSTRG.128240.1";
chr3	StringTie	exon	152710903	152711454	1000	.	.	gene_id "MSTRG.128240"; transcript_id "MSTRG.128240.1"; exon_number "1";
chr3	StringTie	transcript	152713351	152713785	1000	.	.	gene_id "MSTRG.128241"; transcript_id "MSTRG.128241.1";
chr3	StringTie	exon	152713351	152713785	1000	.	.	gene_id "MSTRG.128241"; transcript_id "MSTRG.128241.1"; exon_number "1";
chr3	StringTie	transcript	152736615	152740214	1000	+	.	gene_id "MSTRG.128242"; transcript_id "MSTRG.128242.1";
chr3	StringTie	exon	152736615	152740214	1000	+	.	gene_id "MSTRG.128242"; transcript_id "MSTRG.128242.1"; exon_number "1";
chr3	StringTie	transcript	152742373	152742914	1000	.	.	gene_id "MSTRG.128243"; transcript_id "MSTRG.128243.1";
chr3	StringTie	exon	152742373	152742914	1000	.	.	gene_id "MSTRG.128243"; transcript_id "MSTRG.128243.1"; exon_number "1";
chr3	StringTie	transcript	152744256	152755076	1000	+	.	gene_id "MSTRG.128244"; transcript_id "MSTRG.128244.1";
chr3	StringTie	exon	152744256	152744494	1000	+	.	gene_id "MSTRG.128244"; transcript_id "MSTRG.128244.1"; exon_number "1";
chr3	StringTie	exon	152747541	152747624	1000	+	.	gene_id "MSTRG.128244"; transcript_id "MSTRG.128244.1"; exon_number "2";
chr3	StringTie	exon	152748785	152754232	1000	+	.	gene_id "MSTRG.128244"; transcript_id "MSTRG.128244.1"; exon_number "3";
chr3	StringTie	exon	152754564	152755076	1000	+	.	gene_id "MSTRG.128244"; transcript_id "MSTRG.128244.1"; exon_number "4";
chr3	StringTie	transcript	152744395	152755076	1000	+	.	gene_id "MSTRG.128244"; transcript_id "MSTRG.128244.2";
chr3	StringTie	exon	152744395	152744494	1000	+	.	gene_id "MSTRG.128244"; transcript_id "MSTRG.128244.2"; exon_number "1";
chr3	StringTie	exon	152747541	152747624	1000	+	.	gene_id "MSTRG.128244"; transcript_id "MSTRG.128244.2"; exon_number "2";
chr3	StringTie	exon	152748785	152755076	1000	+	.	gene_id "MSTRG.128244"; transcript_id "MSTRG.128244.2"; exon_number "3";
chr3	StringTie	transcript	152744450	152753351	1000	+	.	gene_id "MSTRG.128244"; transcript_id "MSTRG.128244.3";
chr3	StringTie	exon	152744450	152744494	1000	+	.	gene_id "MSTRG.128244"; transcript_id "MSTRG.128244.3"; exon_number "1";
chr3	StringTie	exon	152747556	152747624	1000	+	.	gene_id "MSTRG.128244"; transcript_id "MSTRG.128244.3"; exon_number "2";
chr3	StringTie	exon	152748785	152753351	1000	+	.	gene_id "MSTRG.128244"; transcript_id "MSTRG.128244.3"; exon_number "3";
chr3	StringTie	transcript	152756501	152762715	1000	.	.	gene_id "MSTRG.128245"; transcript_id "MSTRG.128245.1";
chr3	StringTie	exon	152756501	152762715	1000	.	.	gene_id "MSTRG.128245"; transcript_id "MSTRG.128245.1"; exon_number "1";
chr3	StringTie	transcript	152771921	152772160	1000	.	.	gene_id "MSTRG.128246"; transcript_id "MSTRG.128246.1";
chr3	StringTie	exon	152771921	152772160	1000	.	.	gene_id "MSTRG.128246"; transcript_id "MSTRG.128246.1"; exon_number "1";
chr3	StringTie	transcript	152772950	152794807	1000	+	.	gene_id "MSTRG.128247"; transcript_id "MSTRG.128247.1";
chr3	StringTie	exon	152772950	152773039	1000	+	.	gene_id "MSTRG.128247"; transcript_id "MSTRG.128247.1"; exon_number "1";
chr3	StringTie	exon	152774859	152774967	1000	+	.	gene_id "MSTRG.128247"; transcript_id "MSTRG.128247.1"; exon_number "2";
chr3	StringTie	exon	152787302	152787463	1000	+	.	gene_id "MSTRG.128247"; transcript_id "MSTRG.128247.1"; exon_number "3";
chr3	StringTie	exon	152794760	152794807	1000	+	.	gene_id "MSTRG.128247"; transcript_id "MSTRG.128247.1"; exon_number "4";
chr3	StringTie	transcript	152774857	152790894	1000	+	.	gene_id "MSTRG.128247"; transcript_id "MSTRG.128247.2";
chr3	StringTie	exon	152774857	152774967	1000	+	.	gene_id "MSTRG.128247"; transcript_id "MSTRG.128247.2"; exon_number "1";
chr3	StringTie	exon	152787302	152787463	1000	+	.	gene_id "MSTRG.128247"; transcript_id "MSTRG.128247.2"; exon_number "2";
chr3	StringTie	exon	152789323	152789565	1000	+	.	gene_id "MSTRG.128247"; transcript_id "MSTRG.128247.2"; exon_number "3";
chr3	StringTie	exon	152789672	152790894	1000	+	.	gene_id "MSTRG.128247"; transcript_id "MSTRG.128247.2"; exon_number "4";
chr3	StringTie	transcript	152773132	152773431	1000	.	.	gene_id "MSTRG.128248"; transcript_id "MSTRG.128248.1";
chr3	StringTie	exon	152773132	152773431	1000	.	.	gene_id "MSTRG.128248"; transcript_id "MSTRG.128248.1"; exon_number "1";
chr3	StringTie	transcript	152776439	152778436	1000	.	.	gene_id "MSTRG.128249"; transcript_id "MSTRG.128249.1";
chr3	StringTie	exon	152776439	152778436	1000	.	.	gene_id "MSTRG.128249"; transcript_id "MSTRG.128249.1"; exon_number "1";
chr1	StringTie	transcript	184219684	184219925	1000	.	.	gene_id "MSTRG.12825"; transcript_id "MSTRG.12825.1";
chr1	StringTie	exon	184219684	184219925	1000	.	.	gene_id "MSTRG.12825"; transcript_id "MSTRG.12825.1"; exon_number "1";
chr3	StringTie	transcript	152794829	152795161	1000	.	.	gene_id "MSTRG.128250"; transcript_id "MSTRG.128250.1";
chr3	StringTie	exon	152794829	152795161	1000	.	.	gene_id "MSTRG.128250"; transcript_id "MSTRG.128250.1"; exon_number "1";
chr3	StringTie	transcript	152797452	152797926	1000	.	.	gene_id "MSTRG.128251"; transcript_id "MSTRG.128251.1";
chr3	StringTie	exon	152797452	152797926	1000	.	.	gene_id "MSTRG.128251"; transcript_id "MSTRG.128251.1"; exon_number "1";
chr3	StringTie	transcript	152800434	152800732	1000	-	.	gene_id "MSTRG.128252"; transcript_id "ENST00000483050"; gene_name "ATP5LP5"; ref_gene_id "ENSG00000242561";
chr3	StringTie	exon	152800434	152800732	1000	-	.	gene_id "MSTRG.128252"; transcript_id "ENST00000483050"; exon_number "1"; gene_name "ATP5LP5"; ref_gene_id "ENSG00000242561";
chr3	StringTie	transcript	152803779	152808390	1000	.	.	gene_id "MSTRG.128253"; transcript_id "MSTRG.128253.1";
chr3	StringTie	exon	152803779	152808390	1000	.	.	gene_id "MSTRG.128253"; transcript_id "MSTRG.128253.1"; exon_number "1";
chr3	StringTie	transcript	152811652	152812371	1000	.	.	gene_id "MSTRG.128254"; transcript_id "MSTRG.128254.1";
chr3	StringTie	exon	152811652	152812371	1000	.	.	gene_id "MSTRG.128254"; transcript_id "MSTRG.128254.1"; exon_number "1";
chr3	StringTie	transcript	152812640	152812849	1000	.	.	gene_id "MSTRG.128255"; transcript_id "MSTRG.128255.1";
chr3	StringTie	exon	152812640	152812849	1000	.	.	gene_id "MSTRG.128255"; transcript_id "MSTRG.128255.1"; exon_number "1";
chr3	StringTie	transcript	152832030	152832529	1000	.	.	gene_id "MSTRG.128256"; transcript_id "MSTRG.128256.1";
chr3	StringTie	exon	152832030	152832529	1000	.	.	gene_id "MSTRG.128256"; transcript_id "MSTRG.128256.1"; exon_number "1";
chr3	StringTie	transcript	152834693	152841439	1000	+	.	gene_id "MSTRG.128257"; transcript_id "ENST00000305097"; gene_name "P2RY1"; ref_gene_id "ENSG00000169860";
chr3	StringTie	exon	152834693	152841439	1000	+	.	gene_id "MSTRG.128257"; transcript_id "ENST00000305097"; exon_number "1"; gene_name "P2RY1"; ref_gene_id "ENSG00000169860";
chr3	StringTie	transcript	152834354	152872847	1000	+	.	gene_id "MSTRG.128257"; transcript_id "MSTRG.128257.1";
chr3	StringTie	exon	152834354	152835309	1000	+	.	gene_id "MSTRG.128257"; transcript_id "MSTRG.128257.1"; exon_number "1";
chr3	StringTie	exon	152856710	152856883	1000	+	.	gene_id "MSTRG.128257"; transcript_id "MSTRG.128257.1"; exon_number "2";
chr3	StringTie	exon	152870381	152872847	1000	+	.	gene_id "MSTRG.128257"; transcript_id "MSTRG.128257.1"; exon_number "3";
chr3	StringTie	transcript	152834382	152841589	1000	+	.	gene_id "MSTRG.128257"; transcript_id "MSTRG.128257.2";
chr3	StringTie	exon	152834382	152836943	1000	+	.	gene_id "MSTRG.128257"; transcript_id "MSTRG.128257.2"; exon_number "1";
chr3	StringTie	exon	152839052	152841589	1000	+	.	gene_id "MSTRG.128257"; transcript_id "MSTRG.128257.2"; exon_number "2";
chr3	StringTie	transcript	152835154	152841439	1000	+	.	gene_id "MSTRG.128257"; transcript_id "MSTRG.128257.4";
chr3	StringTie	exon	152835154	152836565	1000	+	.	gene_id "MSTRG.128257"; transcript_id "MSTRG.128257.4"; exon_number "1";
chr3	StringTie	exon	152836685	152841439	1000	+	.	gene_id "MSTRG.128257"; transcript_id "MSTRG.128257.4"; exon_number "2";
chr3	StringTie	transcript	152854423	152856980	1000	+	.	gene_id "MSTRG.128257"; transcript_id "MSTRG.128257.5";
chr3	StringTie	exon	152854423	152855599	1000	+	.	gene_id "MSTRG.128257"; transcript_id "MSTRG.128257.5"; exon_number "1";
chr3	StringTie	exon	152856710	152856980	1000	+	.	gene_id "MSTRG.128257"; transcript_id "MSTRG.128257.5"; exon_number "2";
chr3	StringTie	transcript	152857291	152870634	1000	+	.	gene_id "MSTRG.128257"; transcript_id "MSTRG.128257.6";
chr3	StringTie	exon	152857291	152857429	1000	+	.	gene_id "MSTRG.128257"; transcript_id "MSTRG.128257.6"; exon_number "1";
chr3	StringTie	exon	152870381	152870634	1000	+	.	gene_id "MSTRG.128257"; transcript_id "MSTRG.128257.6"; exon_number "2";
chr3	StringTie	transcript	152857325	152870643	1000	+	.	gene_id "MSTRG.128257"; transcript_id "MSTRG.128257.7";
chr3	StringTie	exon	152857325	152857429	1000	+	.	gene_id "MSTRG.128257"; transcript_id "MSTRG.128257.7"; exon_number "1";
chr3	StringTie	exon	152857620	152857754	1000	+	.	gene_id "MSTRG.128257"; transcript_id "MSTRG.128257.7"; exon_number "2";
chr3	StringTie	exon	152870381	152870643	1000	+	.	gene_id "MSTRG.128257"; transcript_id "MSTRG.128257.7"; exon_number "3";
chr3	StringTie	transcript	152857617	152870581	1000	+	.	gene_id "MSTRG.128257"; transcript_id "MSTRG.128257.8";
chr3	StringTie	exon	152857617	152857749	1000	+	.	gene_id "MSTRG.128257"; transcript_id "MSTRG.128257.8"; exon_number "1";
chr3	StringTie	exon	152870381	152870581	1000	+	.	gene_id "MSTRG.128257"; transcript_id "MSTRG.128257.8"; exon_number "2";
chr3	StringTie	transcript	152859436	152870585	1000	+	.	gene_id "MSTRG.128257"; transcript_id "MSTRG.128257.9";
chr3	StringTie	exon	152859436	152865802	1000	+	.	gene_id "MSTRG.128257"; transcript_id "MSTRG.128257.9"; exon_number "1";
chr3	StringTie	exon	152870381	152870585	1000	+	.	gene_id "MSTRG.128257"; transcript_id "MSTRG.128257.9"; exon_number "2";
chr3	StringTie	transcript	152869059	152884977	1000	-	.	gene_id "MSTRG.128258"; transcript_id "MSTRG.128258.1";
chr3	StringTie	exon	152869059	152870503	1000	-	.	gene_id "MSTRG.128258"; transcript_id "MSTRG.128258.1"; exon_number "1";
chr3	StringTie	exon	152884785	152884977	1000	-	.	gene_id "MSTRG.128258"; transcript_id "MSTRG.128258.1"; exon_number "2";
chr3	StringTie	transcript	152869127	152884887	1000	-	.	gene_id "MSTRG.128258"; transcript_id "MSTRG.128258.2";
chr3	StringTie	exon	152869127	152870392	1000	-	.	gene_id "MSTRG.128258"; transcript_id "MSTRG.128258.2"; exon_number "1";
chr3	StringTie	exon	152884785	152884887	1000	-	.	gene_id "MSTRG.128258"; transcript_id "MSTRG.128258.2"; exon_number "2";
chr3	StringTie	transcript	152869408	152873934	1000	-	.	gene_id "MSTRG.128258"; transcript_id "MSTRG.128258.3";
chr3	StringTie	exon	152869408	152870503	1000	-	.	gene_id "MSTRG.128258"; transcript_id "MSTRG.128258.3"; exon_number "1";
chr3	StringTie	exon	152873137	152873934	1000	-	.	gene_id "MSTRG.128258"; transcript_id "MSTRG.128258.3"; exon_number "2";
chr3	StringTie	transcript	152885606	152887590	1000	.	.	gene_id "MSTRG.128259"; transcript_id "MSTRG.128259.1";
chr3	StringTie	exon	152885606	152887590	1000	.	.	gene_id "MSTRG.128259"; transcript_id "MSTRG.128259.1"; exon_number "1";
chr1	StringTie	transcript	184224377	184225093	1000	+	.	gene_id "MSTRG.12826"; transcript_id "MSTRG.12826.1";
chr1	StringTie	exon	184224377	184225093	1000	+	.	gene_id "MSTRG.12826"; transcript_id "MSTRG.12826.1"; exon_number "1";
chr3	StringTie	transcript	152889030	152889639	1000	.	.	gene_id "MSTRG.128260"; transcript_id "MSTRG.128260.1";
chr3	StringTie	exon	152889030	152889639	1000	.	.	gene_id "MSTRG.128260"; transcript_id "MSTRG.128260.1"; exon_number "1";
chr3	StringTie	transcript	152890278	152936279	1000	+	.	gene_id "MSTRG.128261"; transcript_id "MSTRG.128261.1";
chr3	StringTie	exon	152890278	152926778	1000	+	.	gene_id "MSTRG.128261"; transcript_id "MSTRG.128261.1"; exon_number "1";
chr3	StringTie	exon	152935502	152936279	1000	+	.	gene_id "MSTRG.128261"; transcript_id "MSTRG.128261.1"; exon_number "2";
chr3	StringTie	transcript	152914954	152919365	1000	+	.	gene_id "MSTRG.128261"; transcript_id "MSTRG.128261.2";
chr3	StringTie	exon	152914954	152917186	1000	+	.	gene_id "MSTRG.128261"; transcript_id "MSTRG.128261.2"; exon_number "1";
chr3	StringTie	exon	152917248	152919365	1000	+	.	gene_id "MSTRG.128261"; transcript_id "MSTRG.128261.2"; exon_number "2";
chr3	StringTie	transcript	152914984	152936965	1000	+	.	gene_id "MSTRG.128261"; transcript_id "MSTRG.128261.3";
chr3	StringTie	exon	152914984	152915937	1000	+	.	gene_id "MSTRG.128261"; transcript_id "MSTRG.128261.3"; exon_number "1";
chr3	StringTie	exon	152935502	152936965	1000	+	.	gene_id "MSTRG.128261"; transcript_id "MSTRG.128261.3"; exon_number "2";
chr3	StringTie	transcript	152915167	152919890	1000	+	.	gene_id "MSTRG.128261"; transcript_id "MSTRG.128261.4";
chr3	StringTie	exon	152915167	152919418	1000	+	.	gene_id "MSTRG.128261"; transcript_id "MSTRG.128261.4"; exon_number "1";
chr3	StringTie	exon	152919465	152919890	1000	+	.	gene_id "MSTRG.128261"; transcript_id "MSTRG.128261.4"; exon_number "2";
chr3	StringTie	transcript	152931048	152936139	1000	+	.	gene_id "MSTRG.128261"; transcript_id "MSTRG.128261.5";
chr3	StringTie	exon	152931048	152931122	1000	+	.	gene_id "MSTRG.128261"; transcript_id "MSTRG.128261.5"; exon_number "1";
chr3	StringTie	exon	152935502	152936139	1000	+	.	gene_id "MSTRG.128261"; transcript_id "MSTRG.128261.5"; exon_number "2";
chr3	StringTie	transcript	152914984	152964103	1000	-	.	gene_id "MSTRG.128262"; transcript_id "MSTRG.128262.1";
chr3	StringTie	exon	152914984	152919861	1000	-	.	gene_id "MSTRG.128262"; transcript_id "MSTRG.128262.1"; exon_number "1";
chr3	StringTie	exon	152938209	152938295	1000	-	.	gene_id "MSTRG.128262"; transcript_id "MSTRG.128262.1"; exon_number "2";
chr3	StringTie	exon	152963624	152964103	1000	-	.	gene_id "MSTRG.128262"; transcript_id "MSTRG.128262.1"; exon_number "3";
chr3	StringTie	transcript	152935031	152958676	1000	-	.	gene_id "MSTRG.128262"; transcript_id "MSTRG.128262.2";
chr3	StringTie	exon	152935031	152935129	1000	-	.	gene_id "MSTRG.128262"; transcript_id "MSTRG.128262.2"; exon_number "1";
chr3	StringTie	exon	152938209	152938295	1000	-	.	gene_id "MSTRG.128262"; transcript_id "MSTRG.128262.2"; exon_number "2";
chr3	StringTie	exon	152942823	152942989	1000	-	.	gene_id "MSTRG.128262"; transcript_id "MSTRG.128262.2"; exon_number "3";
chr3	StringTie	exon	152944459	152944616	1000	-	.	gene_id "MSTRG.128262"; transcript_id "MSTRG.128262.2"; exon_number "4";
chr3	StringTie	exon	152958561	152958676	1000	-	.	gene_id "MSTRG.128262"; transcript_id "MSTRG.128262.2"; exon_number "5";
chr3	StringTie	transcript	152938207	152949054	1000	-	.	gene_id "MSTRG.128262"; transcript_id "MSTRG.128262.3";
chr3	StringTie	exon	152938207	152938295	1000	-	.	gene_id "MSTRG.128262"; transcript_id "MSTRG.128262.3"; exon_number "1";
chr3	StringTie	exon	152942823	152942989	1000	-	.	gene_id "MSTRG.128262"; transcript_id "MSTRG.128262.3"; exon_number "2";
chr3	StringTie	exon	152944459	152944616	1000	-	.	gene_id "MSTRG.128262"; transcript_id "MSTRG.128262.3"; exon_number "3";
chr3	StringTie	exon	152948952	152949054	1000	-	.	gene_id "MSTRG.128262"; transcript_id "MSTRG.128262.3"; exon_number "4";
chr3	StringTie	transcript	152969508	152969762	1000	.	.	gene_id "MSTRG.128263"; transcript_id "MSTRG.128263.1";
chr3	StringTie	exon	152969508	152969762	1000	.	.	gene_id "MSTRG.128263"; transcript_id "MSTRG.128263.1"; exon_number "1";
chr3	StringTie	transcript	152973516	152974167	1000	.	.	gene_id "MSTRG.128264"; transcript_id "MSTRG.128264.1";
chr3	StringTie	exon	152973516	152974167	1000	.	.	gene_id "MSTRG.128264"; transcript_id "MSTRG.128264.1"; exon_number "1";
chr3	StringTie	transcript	152974655	152975785	1000	.	.	gene_id "MSTRG.128265"; transcript_id "MSTRG.128265.1";
chr3	StringTie	exon	152974655	152975785	1000	.	.	gene_id "MSTRG.128265"; transcript_id "MSTRG.128265.1"; exon_number "1";
chr3	StringTie	transcript	152976643	152976856	1000	.	.	gene_id "MSTRG.128266"; transcript_id "MSTRG.128266.1";
chr3	StringTie	exon	152976643	152976856	1000	.	.	gene_id "MSTRG.128266"; transcript_id "MSTRG.128266.1"; exon_number "1";
chr3	StringTie	transcript	152977241	152980464	1000	.	.	gene_id "MSTRG.128267"; transcript_id "MSTRG.128267.1";
chr3	StringTie	exon	152977241	152980464	1000	.	.	gene_id "MSTRG.128267"; transcript_id "MSTRG.128267.1"; exon_number "1";
chr3	StringTie	transcript	152981802	152982059	1000	.	.	gene_id "MSTRG.128268"; transcript_id "MSTRG.128268.1";
chr3	StringTie	exon	152981802	152982059	1000	.	.	gene_id "MSTRG.128268"; transcript_id "MSTRG.128268.1"; exon_number "1";
chr3	StringTie	transcript	152982805	153032024	1000	-	.	gene_id "MSTRG.128269"; transcript_id "MSTRG.128269.1";
chr3	StringTie	exon	152982805	152988124	1000	-	.	gene_id "MSTRG.128269"; transcript_id "MSTRG.128269.1"; exon_number "1";
chr3	StringTie	exon	153012560	153012670	1000	-	.	gene_id "MSTRG.128269"; transcript_id "MSTRG.128269.1"; exon_number "2";
chr3	StringTie	exon	153031700	153032024	1000	-	.	gene_id "MSTRG.128269"; transcript_id "MSTRG.128269.1"; exon_number "3";
chr3	StringTie	transcript	153004675	153029530	1000	-	.	gene_id "MSTRG.128269"; transcript_id "MSTRG.128269.10";
chr3	StringTie	exon	153004675	153004863	1000	-	.	gene_id "MSTRG.128269"; transcript_id "MSTRG.128269.10"; exon_number "1";
chr3	StringTie	exon	153012560	153012670	1000	-	.	gene_id "MSTRG.128269"; transcript_id "MSTRG.128269.10"; exon_number "2";
chr3	StringTie	exon	153029477	153029530	1000	-	.	gene_id "MSTRG.128269"; transcript_id "MSTRG.128269.10"; exon_number "3";
chr3	StringTie	transcript	152987495	153032053	1000	-	.	gene_id "MSTRG.128269"; transcript_id "MSTRG.128269.2";
chr3	StringTie	exon	152987495	152988124	1000	-	.	gene_id "MSTRG.128269"; transcript_id "MSTRG.128269.2"; exon_number "1";
chr3	StringTie	exon	152991159	152991235	1000	-	.	gene_id "MSTRG.128269"; transcript_id "MSTRG.128269.2"; exon_number "2";
chr3	StringTie	exon	153012560	153012670	1000	-	.	gene_id "MSTRG.128269"; transcript_id "MSTRG.128269.2"; exon_number "3";
chr3	StringTie	exon	153031700	153032053	1000	-	.	gene_id "MSTRG.128269"; transcript_id "MSTRG.128269.2"; exon_number "4";
chr3	StringTie	transcript	152987537	153032015	1000	-	.	gene_id "MSTRG.128269"; transcript_id "MSTRG.128269.3";
chr3	StringTie	exon	152987537	152988124	1000	-	.	gene_id "MSTRG.128269"; transcript_id "MSTRG.128269.3"; exon_number "1";
chr3	StringTie	exon	152988530	152988732	1000	-	.	gene_id "MSTRG.128269"; transcript_id "MSTRG.128269.3"; exon_number "2";
chr3	StringTie	exon	152991159	152991235	1000	-	.	gene_id "MSTRG.128269"; transcript_id "MSTRG.128269.3"; exon_number "3";
chr3	StringTie	exon	153012560	153012670	1000	-	.	gene_id "MSTRG.128269"; transcript_id "MSTRG.128269.3"; exon_number "4";
chr3	StringTie	exon	153027293	153027414	1000	-	.	gene_id "MSTRG.128269"; transcript_id "MSTRG.128269.3"; exon_number "5";
chr3	StringTie	exon	153031700	153032015	1000	-	.	gene_id "MSTRG.128269"; transcript_id "MSTRG.128269.3"; exon_number "6";
chr3	StringTie	transcript	152987609	153032015	1000	-	.	gene_id "MSTRG.128269"; transcript_id "MSTRG.128269.4";
chr3	StringTie	exon	152987609	152988124	1000	-	.	gene_id "MSTRG.128269"; transcript_id "MSTRG.128269.4"; exon_number "1";
chr3	StringTie	exon	153012560	153012670	1000	-	.	gene_id "MSTRG.128269"; transcript_id "MSTRG.128269.4"; exon_number "2";
chr3	StringTie	exon	153015092	153015190	1000	-	.	gene_id "MSTRG.128269"; transcript_id "MSTRG.128269.4"; exon_number "3";
chr3	StringTie	exon	153031700	153032015	1000	-	.	gene_id "MSTRG.128269"; transcript_id "MSTRG.128269.4"; exon_number "4";
chr3	StringTie	transcript	152987648	153032021	1000	-	.	gene_id "MSTRG.128269"; transcript_id "MSTRG.128269.5";
chr3	StringTie	exon	152987648	152988124	1000	-	.	gene_id "MSTRG.128269"; transcript_id "MSTRG.128269.5"; exon_number "1";
chr3	StringTie	exon	153012560	153012670	1000	-	.	gene_id "MSTRG.128269"; transcript_id "MSTRG.128269.5"; exon_number "2";
chr3	StringTie	exon	153027293	153027414	1000	-	.	gene_id "MSTRG.128269"; transcript_id "MSTRG.128269.5"; exon_number "3";
chr3	StringTie	exon	153031700	153032021	1000	-	.	gene_id "MSTRG.128269"; transcript_id "MSTRG.128269.5"; exon_number "4";
chr3	StringTie	transcript	152987681	153032015	1000	-	.	gene_id "MSTRG.128269"; transcript_id "MSTRG.128269.6";
chr3	StringTie	exon	152987681	152988124	1000	-	.	gene_id "MSTRG.128269"; transcript_id "MSTRG.128269.6"; exon_number "1";
chr3	StringTie	exon	152991159	152991235	1000	-	.	gene_id "MSTRG.128269"; transcript_id "MSTRG.128269.6"; exon_number "2";
chr3	StringTie	exon	153012560	153012670	1000	-	.	gene_id "MSTRG.128269"; transcript_id "MSTRG.128269.6"; exon_number "3";
chr3	StringTie	exon	153027293	153027414	1000	-	.	gene_id "MSTRG.128269"; transcript_id "MSTRG.128269.6"; exon_number "4";
chr3	StringTie	exon	153031700	153032015	1000	-	.	gene_id "MSTRG.128269"; transcript_id "MSTRG.128269.6"; exon_number "5";
chr3	StringTie	transcript	152987681	153032015	1000	-	.	gene_id "MSTRG.128269"; transcript_id "MSTRG.128269.7";
chr3	StringTie	exon	152987681	152988124	1000	-	.	gene_id "MSTRG.128269"; transcript_id "MSTRG.128269.7"; exon_number "1";
chr3	StringTie	exon	152991159	152991235	1000	-	.	gene_id "MSTRG.128269"; transcript_id "MSTRG.128269.7"; exon_number "2";
chr3	StringTie	exon	153012560	153012670	1000	-	.	gene_id "MSTRG.128269"; transcript_id "MSTRG.128269.7"; exon_number "3";
chr3	StringTie	exon	153015092	153015190	1000	-	.	gene_id "MSTRG.128269"; transcript_id "MSTRG.128269.7"; exon_number "4";
chr3	StringTie	exon	153031700	153032015	1000	-	.	gene_id "MSTRG.128269"; transcript_id "MSTRG.128269.7"; exon_number "5";
chr3	StringTie	transcript	153001468	153032125	1000	-	.	gene_id "MSTRG.128269"; transcript_id "MSTRG.128269.8";
chr3	StringTie	exon	153001468	153004863	1000	-	.	gene_id "MSTRG.128269"; transcript_id "MSTRG.128269.8"; exon_number "1";
chr3	StringTie	exon	153012560	153012670	1000	-	.	gene_id "MSTRG.128269"; transcript_id "MSTRG.128269.8"; exon_number "2";
chr3	StringTie	exon	153031700	153032125	1000	-	.	gene_id "MSTRG.128269"; transcript_id "MSTRG.128269.8"; exon_number "3";
chr3	StringTie	transcript	153003534	153031999	1000	-	.	gene_id "MSTRG.128269"; transcript_id "MSTRG.128269.9";
chr3	StringTie	exon	153003534	153004863	1000	-	.	gene_id "MSTRG.128269"; transcript_id "MSTRG.128269.9"; exon_number "1";
chr3	StringTie	exon	153012560	153012670	1000	-	.	gene_id "MSTRG.128269"; transcript_id "MSTRG.128269.9"; exon_number "2";
chr3	StringTie	exon	153027293	153027414	1000	-	.	gene_id "MSTRG.128269"; transcript_id "MSTRG.128269.9"; exon_number "3";
chr3	StringTie	exon	153031700	153031999	1000	-	.	gene_id "MSTRG.128269"; transcript_id "MSTRG.128269.9"; exon_number "4";
chr1	StringTie	transcript	184226077	184226345	1000	.	.	gene_id "MSTRG.12827"; transcript_id "MSTRG.12827.1";
chr1	StringTie	exon	184226077	184226345	1000	.	.	gene_id "MSTRG.12827"; transcript_id "MSTRG.12827.1"; exon_number "1";
chr3	StringTie	transcript	153041923	153042138	1000	.	.	gene_id "MSTRG.128270"; transcript_id "MSTRG.128270.1";
chr3	StringTie	exon	153041923	153042138	1000	.	.	gene_id "MSTRG.128270"; transcript_id "MSTRG.128270.1"; exon_number "1";
chr3	StringTie	transcript	153044621	153044894	1000	.	.	gene_id "MSTRG.128271"; transcript_id "MSTRG.128271.1";
chr3	StringTie	exon	153044621	153044894	1000	.	.	gene_id "MSTRG.128271"; transcript_id "MSTRG.128271.1"; exon_number "1";
chr3	StringTie	transcript	153045701	153047752	1000	.	.	gene_id "MSTRG.128272"; transcript_id "MSTRG.128272.1";
chr3	StringTie	exon	153045701	153047752	1000	.	.	gene_id "MSTRG.128272"; transcript_id "MSTRG.128272.1"; exon_number "1";
chr3	StringTie	transcript	153067278	153067551	1000	+	.	gene_id "MSTRG.128273"; transcript_id "ENST00000476476"; gene_name "HMGN2P13"; ref_gene_id "ENSG00000241810";
chr3	StringTie	exon	153067278	153067551	1000	+	.	gene_id "MSTRG.128273"; transcript_id "ENST00000476476"; exon_number "1"; gene_name "HMGN2P13"; ref_gene_id "ENSG00000241810";
chr3	StringTie	transcript	153053261	153068513	1000	+	.	gene_id "MSTRG.128273"; transcript_id "MSTRG.128273.1";
chr3	StringTie	exon	153053261	153053647	1000	+	.	gene_id "MSTRG.128273"; transcript_id "MSTRG.128273.1"; exon_number "1";
chr3	StringTie	exon	153055182	153055295	1000	+	.	gene_id "MSTRG.128273"; transcript_id "MSTRG.128273.1"; exon_number "2";
chr3	StringTie	exon	153067150	153068513	1000	+	.	gene_id "MSTRG.128273"; transcript_id "MSTRG.128273.1"; exon_number "3";
chr3	StringTie	transcript	153069094	153069396	1000	.	.	gene_id "MSTRG.128274"; transcript_id "MSTRG.128274.1";
chr3	StringTie	exon	153069094	153069396	1000	.	.	gene_id "MSTRG.128274"; transcript_id "MSTRG.128274.1"; exon_number "1";
chr3	StringTie	transcript	153070460	153070754	1000	.	.	gene_id "MSTRG.128275"; transcript_id "MSTRG.128275.1";
chr3	StringTie	exon	153070460	153070754	1000	.	.	gene_id "MSTRG.128275"; transcript_id "MSTRG.128275.1"; exon_number "1";
chr3	StringTie	transcript	153074482	153074772	1000	.	.	gene_id "MSTRG.128276"; transcript_id "MSTRG.128276.1";
chr3	StringTie	exon	153074482	153074772	1000	.	.	gene_id "MSTRG.128276"; transcript_id "MSTRG.128276.1"; exon_number "1";
chr3	StringTie	transcript	153079378	153079620	1000	.	.	gene_id "MSTRG.128277"; transcript_id "MSTRG.128277.1";
chr3	StringTie	exon	153079378	153079620	1000	.	.	gene_id "MSTRG.128277"; transcript_id "MSTRG.128277.1"; exon_number "1";
chr3	StringTie	transcript	153084677	153085372	1000	.	.	gene_id "MSTRG.128278"; transcript_id "MSTRG.128278.1";
chr3	StringTie	exon	153084677	153085372	1000	.	.	gene_id "MSTRG.128278"; transcript_id "MSTRG.128278.1"; exon_number "1";
chr3	StringTie	transcript	153095742	153095990	1000	.	.	gene_id "MSTRG.128279"; transcript_id "MSTRG.128279.1";
chr3	StringTie	exon	153095742	153095990	1000	.	.	gene_id "MSTRG.128279"; transcript_id "MSTRG.128279.1"; exon_number "1";
chr1	StringTie	transcript	184231521	184231750	1000	.	.	gene_id "MSTRG.12828"; transcript_id "MSTRG.12828.1";
chr1	StringTie	exon	184231521	184231750	1000	.	.	gene_id "MSTRG.12828"; transcript_id "MSTRG.12828.1"; exon_number "1";
chr3	StringTie	transcript	153100859	153101115	1000	.	.	gene_id "MSTRG.128280"; transcript_id "MSTRG.128280.1";
chr3	StringTie	exon	153100859	153101115	1000	.	.	gene_id "MSTRG.128280"; transcript_id "MSTRG.128280.1"; exon_number "1";
chr3	StringTie	transcript	153101471	153101985	1000	+	.	gene_id "MSTRG.128281"; transcript_id "MSTRG.128281.1";
chr3	StringTie	exon	153101471	153101985	1000	+	.	gene_id "MSTRG.128281"; transcript_id "MSTRG.128281.1"; exon_number "1";
chr3	StringTie	transcript	153104345	153105608	1000	.	.	gene_id "MSTRG.128282"; transcript_id "MSTRG.128282.1";
chr3	StringTie	exon	153104345	153105608	1000	.	.	gene_id "MSTRG.128282"; transcript_id "MSTRG.128282.1"; exon_number "1";
chr3	StringTie	transcript	153106761	153107237	1000	.	.	gene_id "MSTRG.128283"; transcript_id "MSTRG.128283.1";
chr3	StringTie	exon	153106761	153107237	1000	.	.	gene_id "MSTRG.128283"; transcript_id "MSTRG.128283.1"; exon_number "1";
chr3	StringTie	transcript	153107986	153108798	1000	-	.	gene_id "MSTRG.128284"; transcript_id "MSTRG.128284.1";
chr3	StringTie	exon	153107986	153108339	1000	-	.	gene_id "MSTRG.128284"; transcript_id "MSTRG.128284.1"; exon_number "1";
chr3	StringTie	exon	153108525	153108798	1000	-	.	gene_id "MSTRG.128284"; transcript_id "MSTRG.128284.1"; exon_number "2";
chr3	StringTie	transcript	153110368	153111648	1000	.	.	gene_id "MSTRG.128285"; transcript_id "MSTRG.128285.1";
chr3	StringTie	exon	153110368	153111648	1000	.	.	gene_id "MSTRG.128285"; transcript_id "MSTRG.128285.1"; exon_number "1";
chr3	StringTie	transcript	153112107	153112598	1000	.	.	gene_id "MSTRG.128286"; transcript_id "MSTRG.128286.1";
chr3	StringTie	exon	153112107	153112598	1000	.	.	gene_id "MSTRG.128286"; transcript_id "MSTRG.128286.1"; exon_number "1";
chr3	StringTie	transcript	153113005	153113569	1000	.	.	gene_id "MSTRG.128287"; transcript_id "MSTRG.128287.1";
chr3	StringTie	exon	153113005	153113569	1000	.	.	gene_id "MSTRG.128287"; transcript_id "MSTRG.128287.1"; exon_number "1";
chr3	StringTie	transcript	153114561	153115471	1000	.	.	gene_id "MSTRG.128288"; transcript_id "MSTRG.128288.1";
chr3	StringTie	exon	153114561	153115471	1000	.	.	gene_id "MSTRG.128288"; transcript_id "MSTRG.128288.1"; exon_number "1";
chr3	StringTie	transcript	153117371	153118199	1000	.	.	gene_id "MSTRG.128289"; transcript_id "MSTRG.128289.1";
chr3	StringTie	exon	153117371	153118199	1000	.	.	gene_id "MSTRG.128289"; transcript_id "MSTRG.128289.1"; exon_number "1";
chr1	StringTie	transcript	184233254	184233481	1000	.	.	gene_id "MSTRG.12829"; transcript_id "MSTRG.12829.1";
chr1	StringTie	exon	184233254	184233481	1000	.	.	gene_id "MSTRG.12829"; transcript_id "MSTRG.12829.1"; exon_number "1";
chr3	StringTie	transcript	153119253	153119486	1000	.	.	gene_id "MSTRG.128290"; transcript_id "MSTRG.128290.1";
chr3	StringTie	exon	153119253	153119486	1000	.	.	gene_id "MSTRG.128290"; transcript_id "MSTRG.128290.1"; exon_number "1";
chr3	StringTie	transcript	153119835	153120232	1000	.	.	gene_id "MSTRG.128291"; transcript_id "MSTRG.128291.1";
chr3	StringTie	exon	153119835	153120232	1000	.	.	gene_id "MSTRG.128291"; transcript_id "MSTRG.128291.1"; exon_number "1";
chr3	StringTie	transcript	153123682	153128358	1000	.	.	gene_id "MSTRG.128292"; transcript_id "MSTRG.128292.1";
chr3	StringTie	exon	153123682	153128358	1000	.	.	gene_id "MSTRG.128292"; transcript_id "MSTRG.128292.1"; exon_number "1";
chr3	StringTie	transcript	153129074	153129640	1000	-	.	gene_id "MSTRG.128293"; transcript_id "ENST00000477323"; gene_name "RP11-529G21.3"; ref_gene_id "ENSG00000241671";
chr3	StringTie	exon	153129074	153129640	1000	-	.	gene_id "MSTRG.128293"; transcript_id "ENST00000477323"; exon_number "1"; gene_name "RP11-529G21.3"; ref_gene_id "ENSG00000241671";
chr3	StringTie	transcript	153130939	153132991	1000	.	.	gene_id "MSTRG.128294"; transcript_id "MSTRG.128294.1";
chr3	StringTie	exon	153130939	153132991	1000	.	.	gene_id "MSTRG.128294"; transcript_id "MSTRG.128294.1"; exon_number "1";
chr3	StringTie	transcript	153134243	153134548	1000	.	.	gene_id "MSTRG.128295"; transcript_id "MSTRG.128295.1";
chr3	StringTie	exon	153134243	153134548	1000	.	.	gene_id "MSTRG.128295"; transcript_id "MSTRG.128295.1"; exon_number "1";
chr3	StringTie	transcript	153135098	153135844	1000	.	.	gene_id "MSTRG.128296"; transcript_id "MSTRG.128296.1";
chr3	StringTie	exon	153135098	153135844	1000	.	.	gene_id "MSTRG.128296"; transcript_id "MSTRG.128296.1"; exon_number "1";
chr3	StringTie	transcript	153137562	153138653	1000	.	.	gene_id "MSTRG.128297"; transcript_id "MSTRG.128297.1";
chr3	StringTie	exon	153137562	153138653	1000	.	.	gene_id "MSTRG.128297"; transcript_id "MSTRG.128297.1"; exon_number "1";
chr3	StringTie	transcript	153139422	153140580	1000	.	.	gene_id "MSTRG.128298"; transcript_id "MSTRG.128298.1";
chr3	StringTie	exon	153139422	153140580	1000	.	.	gene_id "MSTRG.128298"; transcript_id "MSTRG.128298.1"; exon_number "1";
chr3	StringTie	transcript	153141224	153141792	1000	.	.	gene_id "MSTRG.128299"; transcript_id "MSTRG.128299.1";
chr3	StringTie	exon	153141224	153141792	1000	.	.	gene_id "MSTRG.128299"; transcript_id "MSTRG.128299.1"; exon_number "1";
chr1	StringTie	transcript	17724648	17725341	1000	.	.	gene_id "MSTRG.1283"; transcript_id "MSTRG.1283.1";
chr1	StringTie	exon	17724648	17725341	1000	.	.	gene_id "MSTRG.1283"; transcript_id "MSTRG.1283.1"; exon_number "1";
chr1	StringTie	transcript	184234379	184235074	1000	.	.	gene_id "MSTRG.12830"; transcript_id "MSTRG.12830.1";
chr1	StringTie	exon	184234379	184235074	1000	.	.	gene_id "MSTRG.12830"; transcript_id "MSTRG.12830.1"; exon_number "1";
chr3	StringTie	transcript	149520245	149658101	1000	-	.	gene_id "MSTRG.128300"; transcript_id "ENST00000360632"; gene_name "WWTR1"; ref_gene_id "ENSG00000018408";
chr3	StringTie	exon	149520245	149520989	1000	-	.	gene_id "MSTRG.128300"; transcript_id "ENST00000360632"; exon_number "1"; gene_name "WWTR1"; ref_gene_id "ENSG00000018408";
chr3	StringTie	exon	149526013	149526125	1000	-	.	gene_id "MSTRG.128300"; transcript_id "ENST00000360632"; exon_number "2"; gene_name "WWTR1"; ref_gene_id "ENSG00000018408";
chr3	StringTie	exon	149527836	149527969	1000	-	.	gene_id "MSTRG.128300"; transcript_id "ENST00000360632"; exon_number "3"; gene_name "WWTR1"; ref_gene_id "ENSG00000018408";
chr3	StringTie	exon	149542335	149542537	1000	-	.	gene_id "MSTRG.128300"; transcript_id "ENST00000360632"; exon_number "4"; gene_name "WWTR1"; ref_gene_id "ENSG00000018408";
chr3	StringTie	exon	149572864	149573000	1000	-	.	gene_id "MSTRG.128300"; transcript_id "ENST00000360632"; exon_number "5"; gene_name "WWTR1"; ref_gene_id "ENSG00000018408";
chr3	StringTie	exon	149656876	149657309	1000	-	.	gene_id "MSTRG.128300"; transcript_id "ENST00000360632"; exon_number "6"; gene_name "WWTR1"; ref_gene_id "ENSG00000018408";
chr3	StringTie	exon	149657765	149658101	1000	-	.	gene_id "MSTRG.128300"; transcript_id "ENST00000360632"; exon_number "7"; gene_name "WWTR1"; ref_gene_id "ENSG00000018408";
chr3	StringTie	transcript	149657244	149658041	1000	-	.	gene_id "MSTRG.128300"; transcript_id "ENST00000460517"; gene_name "WWTR1"; ref_gene_id "ENSG00000018408";
chr3	StringTie	exon	149657244	149657309	1000	-	.	gene_id "MSTRG.128300"; transcript_id "ENST00000460517"; exon_number "1"; gene_name "WWTR1"; ref_gene_id "ENSG00000018408";
chr3	StringTie	exon	149657504	149658041	1000	-	.	gene_id "MSTRG.128300"; transcript_id "ENST00000460517"; exon_number "2"; gene_name "WWTR1"; ref_gene_id "ENSG00000018408";
chr3	StringTie	transcript	149648997	149650184	1000	-	.	gene_id "MSTRG.128300"; transcript_id "ENST00000463167"; gene_name "WWTR1-IT1"; ref_gene_id "ENSG00000241985";
chr3	StringTie	exon	149648997	149649102	1000	-	.	gene_id "MSTRG.128300"; transcript_id "ENST00000463167"; exon_number "1"; gene_name "WWTR1-IT1"; ref_gene_id "ENSG00000241985";
chr3	StringTie	exon	149649840	149650184	1000	-	.	gene_id "MSTRG.128300"; transcript_id "ENST00000463167"; exon_number "2"; gene_name "WWTR1-IT1"; ref_gene_id "ENSG00000241985";
chr3	StringTie	transcript	149517235	149703273	1000	-	.	gene_id "MSTRG.128300"; transcript_id "ENST00000465804"; gene_name "WWTR1"; ref_gene_id "ENSG00000018408";
chr3	StringTie	exon	149517235	149520989	1000	-	.	gene_id "MSTRG.128300"; transcript_id "ENST00000465804"; exon_number "1"; gene_name "WWTR1"; ref_gene_id "ENSG00000018408";
chr3	StringTie	exon	149526013	149526125	1000	-	.	gene_id "MSTRG.128300"; transcript_id "ENST00000465804"; exon_number "2"; gene_name "WWTR1"; ref_gene_id "ENSG00000018408";
chr3	StringTie	exon	149527836	149527969	1000	-	.	gene_id "MSTRG.128300"; transcript_id "ENST00000465804"; exon_number "3"; gene_name "WWTR1"; ref_gene_id "ENSG00000018408";
chr3	StringTie	exon	149542335	149542537	1000	-	.	gene_id "MSTRG.128300"; transcript_id "ENST00000465804"; exon_number "4"; gene_name "WWTR1"; ref_gene_id "ENSG00000018408";
chr3	StringTie	exon	149572864	149573000	1000	-	.	gene_id "MSTRG.128300"; transcript_id "ENST00000465804"; exon_number "5"; gene_name "WWTR1"; ref_gene_id "ENSG00000018408";
chr3	StringTie	exon	149656876	149657309	1000	-	.	gene_id "MSTRG.128300"; transcript_id "ENST00000465804"; exon_number "6"; gene_name "WWTR1"; ref_gene_id "ENSG00000018408";
chr3	StringTie	exon	149669788	149669891	1000	-	.	gene_id "MSTRG.128300"; transcript_id "ENST00000465804"; exon_number "7"; gene_name "WWTR1"; ref_gene_id "ENSG00000018408";
chr3	StringTie	exon	149703124	149703273	1000	-	.	gene_id "MSTRG.128300"; transcript_id "ENST00000465804"; exon_number "8"; gene_name "WWTR1"; ref_gene_id "ENSG00000018408";
chr3	StringTie	transcript	149520610	149658025	1000	-	.	gene_id "MSTRG.128300"; transcript_id "ENST00000467467"; gene_name "WWTR1"; ref_gene_id "ENSG00000018408";
chr3	StringTie	exon	149520610	149520989	1000	-	.	gene_id "MSTRG.128300"; transcript_id "ENST00000467467"; exon_number "1"; gene_name "WWTR1"; ref_gene_id "ENSG00000018408";
chr3	StringTie	exon	149526013	149526125	1000	-	.	gene_id "MSTRG.128300"; transcript_id "ENST00000467467"; exon_number "2"; gene_name "WWTR1"; ref_gene_id "ENSG00000018408";
chr3	StringTie	exon	149527836	149527969	1000	-	.	gene_id "MSTRG.128300"; transcript_id "ENST00000467467"; exon_number "3"; gene_name "WWTR1"; ref_gene_id "ENSG00000018408";
chr3	StringTie	exon	149542335	149542537	1000	-	.	gene_id "MSTRG.128300"; transcript_id "ENST00000467467"; exon_number "4"; gene_name "WWTR1"; ref_gene_id "ENSG00000018408";
chr3	StringTie	exon	149572864	149573000	1000	-	.	gene_id "MSTRG.128300"; transcript_id "ENST00000467467"; exon_number "5"; gene_name "WWTR1"; ref_gene_id "ENSG00000018408";
chr3	StringTie	exon	149656876	149657306	1000	-	.	gene_id "MSTRG.128300"; transcript_id "ENST00000467467"; exon_number "6"; gene_name "WWTR1"; ref_gene_id "ENSG00000018408";
chr3	StringTie	exon	149657821	149658025	1000	-	.	gene_id "MSTRG.128300"; transcript_id "ENST00000467467"; exon_number "7"; gene_name "WWTR1"; ref_gene_id "ENSG00000018408";
chr3	StringTie	transcript	149520699	149541060	1000	-	.	gene_id "MSTRG.128300"; transcript_id "ENST00000471586"; gene_name "WWTR1"; ref_gene_id "ENSG00000018408";
chr3	StringTie	exon	149520699	149520989	1000	-	.	gene_id "MSTRG.128300"; transcript_id "ENST00000471586"; exon_number "1"; gene_name "WWTR1"; ref_gene_id "ENSG00000018408";
chr3	StringTie	exon	149526013	149526125	1000	-	.	gene_id "MSTRG.128300"; transcript_id "ENST00000471586"; exon_number "2"; gene_name "WWTR1"; ref_gene_id "ENSG00000018408";
chr3	StringTie	exon	149527836	149527969	1000	-	.	gene_id "MSTRG.128300"; transcript_id "ENST00000471586"; exon_number "3"; gene_name "WWTR1"; ref_gene_id "ENSG00000018408";
chr3	StringTie	exon	149541015	149541060	1000	-	.	gene_id "MSTRG.128300"; transcript_id "ENST00000471586"; exon_number "4"; gene_name "WWTR1"; ref_gene_id "ENSG00000018408";
chr3	StringTie	transcript	149520841	149576252	1000	-	.	gene_id "MSTRG.128300"; transcript_id "ENST00000472417"; gene_name "WWTR1"; ref_gene_id "ENSG00000018408";
chr3	StringTie	exon	149520841	149520989	1000	-	.	gene_id "MSTRG.128300"; transcript_id "ENST00000472417"; exon_number "1"; gene_name "WWTR1"; ref_gene_id "ENSG00000018408";
chr3	StringTie	exon	149526013	149526125	1000	-	.	gene_id "MSTRG.128300"; transcript_id "ENST00000472417"; exon_number "2"; gene_name "WWTR1"; ref_gene_id "ENSG00000018408";
chr3	StringTie	exon	149527836	149527969	1000	-	.	gene_id "MSTRG.128300"; transcript_id "ENST00000472417"; exon_number "3"; gene_name "WWTR1"; ref_gene_id "ENSG00000018408";
chr3	StringTie	exon	149542335	149542537	1000	-	.	gene_id "MSTRG.128300"; transcript_id "ENST00000472417"; exon_number "4"; gene_name "WWTR1"; ref_gene_id "ENSG00000018408";
chr3	StringTie	exon	149572864	149573000	1000	-	.	gene_id "MSTRG.128300"; transcript_id "ENST00000472417"; exon_number "5"; gene_name "WWTR1"; ref_gene_id "ENSG00000018408";
chr3	StringTie	exon	149576034	149576252	1000	-	.	gene_id "MSTRG.128300"; transcript_id "ENST00000472417"; exon_number "6"; gene_name "WWTR1"; ref_gene_id "ENSG00000018408";
chr3	StringTie	transcript	149701605	149736714	1000	-	.	gene_id "MSTRG.128300"; transcript_id "ENST00000474080"; gene_name "WWTR1"; ref_gene_id "ENSG00000018408";
chr3	StringTie	exon	149701605	149702958	1000	-	.	gene_id "MSTRG.128300"; transcript_id "ENST00000474080"; exon_number "1"; gene_name "WWTR1"; ref_gene_id "ENSG00000018408";
chr3	StringTie	exon	149703124	149703328	1000	-	.	gene_id "MSTRG.128300"; transcript_id "ENST00000474080"; exon_number "2"; gene_name "WWTR1"; ref_gene_id "ENSG00000018408";
chr3	StringTie	exon	149717442	149717566	1000	-	.	gene_id "MSTRG.128300"; transcript_id "ENST00000474080"; exon_number "3"; gene_name "WWTR1"; ref_gene_id "ENSG00000018408";
chr3	StringTie	exon	149724080	149724215	1000	-	.	gene_id "MSTRG.128300"; transcript_id "ENST00000474080"; exon_number "4"; gene_name "WWTR1"; ref_gene_id "ENSG00000018408";
chr3	StringTie	exon	149724702	149724788	1000	-	.	gene_id "MSTRG.128300"; transcript_id "ENST00000474080"; exon_number "5"; gene_name "WWTR1"; ref_gene_id "ENSG00000018408";
chr3	StringTie	exon	149725472	149725544	1000	-	.	gene_id "MSTRG.128300"; transcript_id "ENST00000474080"; exon_number "6"; gene_name "WWTR1"; ref_gene_id "ENSG00000018408";
chr3	StringTie	exon	149736552	149736714	1000	-	.	gene_id "MSTRG.128300"; transcript_id "ENST00000474080"; exon_number "7"; gene_name "WWTR1"; ref_gene_id "ENSG00000018408";
chr3	StringTie	transcript	149656978	149670909	1000	-	.	gene_id "MSTRG.128300"; transcript_id "ENST00000475579"; gene_name "WWTR1"; ref_gene_id "ENSG00000018408";
chr3	StringTie	exon	149656978	149657309	1000	-	.	gene_id "MSTRG.128300"; transcript_id "ENST00000475579"; exon_number "1"; gene_name "WWTR1"; ref_gene_id "ENSG00000018408";
chr3	StringTie	exon	149669788	149669891	1000	-	.	gene_id "MSTRG.128300"; transcript_id "ENST00000475579"; exon_number "2"; gene_name "WWTR1"; ref_gene_id "ENSG00000018408";
chr3	StringTie	exon	149670768	149670909	1000	-	.	gene_id "MSTRG.128300"; transcript_id "ENST00000475579"; exon_number "3"; gene_name "WWTR1"; ref_gene_id "ENSG00000018408";
chr3	StringTie	transcript	149572864	149657435	1000	-	.	gene_id "MSTRG.128300"; transcript_id "ENST00000479238"; gene_name "WWTR1"; ref_gene_id "ENSG00000018408";
chr3	StringTie	exon	149572864	149573000	1000	-	.	gene_id "MSTRG.128300"; transcript_id "ENST00000479238"; exon_number "1"; gene_name "WWTR1"; ref_gene_id "ENSG00000018408";
chr3	StringTie	exon	149656876	149657435	1000	-	.	gene_id "MSTRG.128300"; transcript_id "ENST00000479238"; exon_number "2"; gene_name "WWTR1"; ref_gene_id "ENSG00000018408";
chr3	StringTie	transcript	149525805	149542439	1000	-	.	gene_id "MSTRG.128300"; transcript_id "ENST00000485244"; gene_name "WWTR1"; ref_gene_id "ENSG00000018408";
chr3	StringTie	exon	149525805	149526125	1000	-	.	gene_id "MSTRG.128300"; transcript_id "ENST00000485244"; exon_number "1"; gene_name "WWTR1"; ref_gene_id "ENSG00000018408";
chr3	StringTie	exon	149527836	149527969	1000	-	.	gene_id "MSTRG.128300"; transcript_id "ENST00000485244"; exon_number "2"; gene_name "WWTR1"; ref_gene_id "ENSG00000018408";
chr3	StringTie	exon	149542335	149542439	1000	-	.	gene_id "MSTRG.128300"; transcript_id "ENST00000485244"; exon_number "3"; gene_name "WWTR1"; ref_gene_id "ENSG00000018408";
chr3	StringTie	transcript	149656891	149657767	1000	-	.	gene_id "MSTRG.128300"; transcript_id "ENST00000485352"; gene_name "WWTR1"; ref_gene_id "ENSG00000018408";
chr3	StringTie	exon	149656891	149657309	1000	-	.	gene_id "MSTRG.128300"; transcript_id "ENST00000485352"; exon_number "1"; gene_name "WWTR1"; ref_gene_id "ENSG00000018408";
chr3	StringTie	exon	149657684	149657767	1000	-	.	gene_id "MSTRG.128300"; transcript_id "ENST00000485352"; exon_number "2"; gene_name "WWTR1"; ref_gene_id "ENSG00000018408";
chr3	StringTie	transcript	149520722	149540266	1000	-	.	gene_id "MSTRG.128300"; transcript_id "ENST00000494754"; gene_name "WWTR1"; ref_gene_id "ENSG00000018408";
chr3	StringTie	exon	149520722	149520989	1000	-	.	gene_id "MSTRG.128300"; transcript_id "ENST00000494754"; exon_number "1"; gene_name "WWTR1"; ref_gene_id "ENSG00000018408";
chr3	StringTie	exon	149526013	149526125	1000	-	.	gene_id "MSTRG.128300"; transcript_id "ENST00000494754"; exon_number "2"; gene_name "WWTR1"; ref_gene_id "ENSG00000018408";
chr3	StringTie	exon	149527836	149527969	1000	-	.	gene_id "MSTRG.128300"; transcript_id "ENST00000494754"; exon_number "3"; gene_name "WWTR1"; ref_gene_id "ENSG00000018408";
chr3	StringTie	exon	149540216	149540266	1000	-	.	gene_id "MSTRG.128300"; transcript_id "ENST00000494754"; exon_number "4"; gene_name "WWTR1"; ref_gene_id "ENSG00000018408";
chr3	StringTie	transcript	149517087	149552732	1000	-	.	gene_id "MSTRG.128300"; transcript_id "MSTRG.128300.1";
chr3	StringTie	exon	149517087	149520989	1000	-	.	gene_id "MSTRG.128300"; transcript_id "MSTRG.128300.1"; exon_number "1";
chr3	StringTie	exon	149526013	149526125	1000	-	.	gene_id "MSTRG.128300"; transcript_id "MSTRG.128300.1"; exon_number "2";
chr3	StringTie	exon	149527836	149527965	1000	-	.	gene_id "MSTRG.128300"; transcript_id "MSTRG.128300.1"; exon_number "3";
chr3	StringTie	exon	149542335	149542537	1000	-	.	gene_id "MSTRG.128300"; transcript_id "MSTRG.128300.1"; exon_number "4";
chr3	StringTie	exon	149552703	149552732	1000	-	.	gene_id "MSTRG.128300"; transcript_id "MSTRG.128300.1"; exon_number "5";
chr3	StringTie	transcript	149517198	149658118	1000	-	.	gene_id "MSTRG.128300"; transcript_id "MSTRG.128300.10";
chr3	StringTie	exon	149517198	149520989	1000	-	.	gene_id "MSTRG.128300"; transcript_id "MSTRG.128300.10"; exon_number "1";
chr3	StringTie	exon	149526013	149526125	1000	-	.	gene_id "MSTRG.128300"; transcript_id "MSTRG.128300.10"; exon_number "2";
chr3	StringTie	exon	149527836	149527969	1000	-	.	gene_id "MSTRG.128300"; transcript_id "MSTRG.128300.10"; exon_number "3";
chr3	StringTie	exon	149542335	149542537	1000	-	.	gene_id "MSTRG.128300"; transcript_id "MSTRG.128300.10"; exon_number "4";
chr3	StringTie	exon	149546961	149547093	1000	-	.	gene_id "MSTRG.128300"; transcript_id "MSTRG.128300.10"; exon_number "5";
chr3	StringTie	exon	149572864	149573000	1000	-	.	gene_id "MSTRG.128300"; transcript_id "MSTRG.128300.10"; exon_number "6";
chr3	StringTie	exon	149656876	149657309	1000	-	.	gene_id "MSTRG.128300"; transcript_id "MSTRG.128300.10"; exon_number "7";
chr3	StringTie	exon	149657765	149658118	1000	-	.	gene_id "MSTRG.128300"; transcript_id "MSTRG.128300.10"; exon_number "8";
chr3	StringTie	transcript	149517203	149574166	1000	-	.	gene_id "MSTRG.128300"; transcript_id "MSTRG.128300.11";
chr3	StringTie	exon	149517203	149520989	1000	-	.	gene_id "MSTRG.128300"; transcript_id "MSTRG.128300.11"; exon_number "1";
chr3	StringTie	exon	149526013	149526125	1000	-	.	gene_id "MSTRG.128300"; transcript_id "MSTRG.128300.11"; exon_number "2";
chr3	StringTie	exon	149527836	149527969	1000	-	.	gene_id "MSTRG.128300"; transcript_id "MSTRG.128300.11"; exon_number "3";
chr3	StringTie	exon	149542335	149542537	1000	-	.	gene_id "MSTRG.128300"; transcript_id "MSTRG.128300.11"; exon_number "4";
chr3	StringTie	exon	149552703	149552973	1000	-	.	gene_id "MSTRG.128300"; transcript_id "MSTRG.128300.11"; exon_number "5";
chr3	StringTie	exon	149572864	149573000	1000	-	.	gene_id "MSTRG.128300"; transcript_id "MSTRG.128300.11"; exon_number "6";
chr3	StringTie	exon	149573890	149574166	1000	-	.	gene_id "MSTRG.128300"; transcript_id "MSTRG.128300.11"; exon_number "7";
chr3	StringTie	transcript	149517214	149658182	1000	-	.	gene_id "MSTRG.128300"; transcript_id "MSTRG.128300.12";
chr3	StringTie	exon	149517214	149519915	1000	-	.	gene_id "MSTRG.128300"; transcript_id "MSTRG.128300.12"; exon_number "1";
chr3	StringTie	exon	149520831	149520989	1000	-	.	gene_id "MSTRG.128300"; transcript_id "MSTRG.128300.12"; exon_number "2";
chr3	StringTie	exon	149526013	149526125	1000	-	.	gene_id "MSTRG.128300"; transcript_id "MSTRG.128300.12"; exon_number "3";
chr3	StringTie	exon	149527836	149527969	1000	-	.	gene_id "MSTRG.128300"; transcript_id "MSTRG.128300.12"; exon_number "4";
chr3	StringTie	exon	149542335	149542537	1000	-	.	gene_id "MSTRG.128300"; transcript_id "MSTRG.128300.12"; exon_number "5";
chr3	StringTie	exon	149572864	149573000	1000	-	.	gene_id "MSTRG.128300"; transcript_id "MSTRG.128300.12"; exon_number "6";
chr3	StringTie	exon	149656876	149657309	1000	-	.	gene_id "MSTRG.128300"; transcript_id "MSTRG.128300.12"; exon_number "7";
chr3	StringTie	exon	149657765	149658182	1000	-	.	gene_id "MSTRG.128300"; transcript_id "MSTRG.128300.12"; exon_number "8";
chr3	StringTie	transcript	149517214	149576287	1000	-	.	gene_id "MSTRG.128300"; transcript_id "MSTRG.128300.13";
chr3	StringTie	exon	149517214	149520989	1000	-	.	gene_id "MSTRG.128300"; transcript_id "MSTRG.128300.13"; exon_number "1";
chr3	StringTie	exon	149526013	149526125	1000	-	.	gene_id "MSTRG.128300"; transcript_id "MSTRG.128300.13"; exon_number "2";
chr3	StringTie	exon	149527836	149527969	1000	-	.	gene_id "MSTRG.128300"; transcript_id "MSTRG.128300.13"; exon_number "3";
chr3	StringTie	exon	149542335	149542537	1000	-	.	gene_id "MSTRG.128300"; transcript_id "MSTRG.128300.13"; exon_number "4";
chr3	StringTie	exon	149572864	149573000	1000	-	.	gene_id "MSTRG.128300"; transcript_id "MSTRG.128300.13"; exon_number "5";
chr3	StringTie	exon	149575900	149576287	1000	-	.	gene_id "MSTRG.128300"; transcript_id "MSTRG.128300.13"; exon_number "6";
chr3	StringTie	transcript	149517214	149576521	1000	-	.	gene_id "MSTRG.128300"; transcript_id "MSTRG.128300.14";
chr3	StringTie	exon	149517214	149520989	1000	-	.	gene_id "MSTRG.128300"; transcript_id "MSTRG.128300.14"; exon_number "1";
chr3	StringTie	exon	149526013	149526125	1000	-	.	gene_id "MSTRG.128300"; transcript_id "MSTRG.128300.14"; exon_number "2";
chr3	StringTie	exon	149527836	149527969	1000	-	.	gene_id "MSTRG.128300"; transcript_id "MSTRG.128300.14"; exon_number "3";
chr3	StringTie	exon	149542335	149542537	1000	-	.	gene_id "MSTRG.128300"; transcript_id "MSTRG.128300.14"; exon_number "4";
chr3	StringTie	exon	149552703	149552862	1000	-	.	gene_id "MSTRG.128300"; transcript_id "MSTRG.128300.14"; exon_number "5";
chr3	StringTie	exon	149572864	149573000	1000	-	.	gene_id "MSTRG.128300"; transcript_id "MSTRG.128300.14"; exon_number "6";
chr3	StringTie	exon	149576034	149576521	1000	-	.	gene_id "MSTRG.128300"; transcript_id "MSTRG.128300.14"; exon_number "7";
chr3	StringTie	transcript	149517214	149573268	1000	-	.	gene_id "MSTRG.128300"; transcript_id "MSTRG.128300.15";
chr3	StringTie	exon	149517214	149520989	1000	-	.	gene_id "MSTRG.128300"; transcript_id "MSTRG.128300.15"; exon_number "1";
chr3	StringTie	exon	149526013	149526125	1000	-	.	gene_id "MSTRG.128300"; transcript_id "MSTRG.128300.15"; exon_number "2";
chr3	StringTie	exon	149527836	149527969	1000	-	.	gene_id "MSTRG.128300"; transcript_id "MSTRG.128300.15"; exon_number "3";
chr3	StringTie	exon	149542335	149542537	1000	-	.	gene_id "MSTRG.128300"; transcript_id "MSTRG.128300.15"; exon_number "4";
chr3	StringTie	exon	149546961	149547093	1000	-	.	gene_id "MSTRG.128300"; transcript_id "MSTRG.128300.15"; exon_number "5";
chr3	StringTie	exon	149549265	149549395	1000	-	.	gene_id "MSTRG.128300"; transcript_id "MSTRG.128300.15"; exon_number "6";
chr3	StringTie	exon	149552703	149552973	1000	-	.	gene_id "MSTRG.128300"; transcript_id "MSTRG.128300.15"; exon_number "7";
chr3	StringTie	exon	149572864	149573000	1000	-	.	gene_id "MSTRG.128300"; transcript_id "MSTRG.128300.15"; exon_number "8";
chr3	StringTie	exon	149573157	149573268	1000	-	.	gene_id "MSTRG.128300"; transcript_id "MSTRG.128300.15"; exon_number "9";
chr3	StringTie	transcript	149517216	149576471	1000	-	.	gene_id "MSTRG.128300"; transcript_id "MSTRG.128300.16";
chr3	StringTie	exon	149517216	149520989	1000	-	.	gene_id "MSTRG.128300"; transcript_id "MSTRG.128300.16"; exon_number "1";
chr3	StringTie	exon	149526013	149526125	1000	-	.	gene_id "MSTRG.128300"; transcript_id "MSTRG.128300.16"; exon_number "2";
chr3	StringTie	exon	149527836	149527969	1000	-	.	gene_id "MSTRG.128300"; transcript_id "MSTRG.128300.16"; exon_number "3";
chr3	StringTie	exon	149542335	149542537	1000	-	.	gene_id "MSTRG.128300"; transcript_id "MSTRG.128300.16"; exon_number "4";
chr3	StringTie	exon	149552703	149552973	1000	-	.	gene_id "MSTRG.128300"; transcript_id "MSTRG.128300.16"; exon_number "5";
chr3	StringTie	exon	149572864	149573000	1000	-	.	gene_id "MSTRG.128300"; transcript_id "MSTRG.128300.16"; exon_number "6";
chr3	StringTie	exon	149576034	149576471	1000	-	.	gene_id "MSTRG.128300"; transcript_id "MSTRG.128300.16"; exon_number "7";
chr3	StringTie	transcript	149517216	149545066	1000	-	.	gene_id "MSTRG.128300"; transcript_id "MSTRG.128300.17";
chr3	StringTie	exon	149517216	149520986	1000	-	.	gene_id "MSTRG.128300"; transcript_id "MSTRG.128300.17"; exon_number "1";
chr3	StringTie	exon	149526013	149526125	1000	-	.	gene_id "MSTRG.128300"; transcript_id "MSTRG.128300.17"; exon_number "2";
chr3	StringTie	exon	149527836	149527965	1000	-	.	gene_id "MSTRG.128300"; transcript_id "MSTRG.128300.17"; exon_number "3";
chr3	StringTie	exon	149542335	149542537	1000	-	.	gene_id "MSTRG.128300"; transcript_id "MSTRG.128300.17"; exon_number "4";
chr3	StringTie	exon	149544980	149545066	1000	-	.	gene_id "MSTRG.128300"; transcript_id "MSTRG.128300.17"; exon_number "5";
chr3	StringTie	transcript	149517223	149658129	1000	-	.	gene_id "MSTRG.128300"; transcript_id "MSTRG.128300.18";
chr3	StringTie	exon	149517223	149520989	1000	-	.	gene_id "MSTRG.128300"; transcript_id "MSTRG.128300.18"; exon_number "1";
chr3	StringTie	exon	149526013	149526125	1000	-	.	gene_id "MSTRG.128300"; transcript_id "MSTRG.128300.18"; exon_number "2";
chr3	StringTie	exon	149527836	149527969	1000	-	.	gene_id "MSTRG.128300"; transcript_id "MSTRG.128300.18"; exon_number "3";
chr3	StringTie	exon	149542335	149542537	1000	-	.	gene_id "MSTRG.128300"; transcript_id "MSTRG.128300.18"; exon_number "4";
chr3	StringTie	exon	149552703	149552973	1000	-	.	gene_id "MSTRG.128300"; transcript_id "MSTRG.128300.18"; exon_number "5";
chr3	StringTie	exon	149572864	149573000	1000	-	.	gene_id "MSTRG.128300"; transcript_id "MSTRG.128300.18"; exon_number "6";
chr3	StringTie	exon	149656876	149657309	1000	-	.	gene_id "MSTRG.128300"; transcript_id "MSTRG.128300.18"; exon_number "7";
chr3	StringTie	exon	149657765	149658129	1000	-	.	gene_id "MSTRG.128300"; transcript_id "MSTRG.128300.18"; exon_number "8";
chr3	StringTie	transcript	149517223	149578161	1000	-	.	gene_id "MSTRG.128300"; transcript_id "MSTRG.128300.19";
chr3	StringTie	exon	149517223	149520989	1000	-	.	gene_id "MSTRG.128300"; transcript_id "MSTRG.128300.19"; exon_number "1";
chr3	StringTie	exon	149526013	149526125	1000	-	.	gene_id "MSTRG.128300"; transcript_id "MSTRG.128300.19"; exon_number "2";
chr3	StringTie	exon	149527836	149527969	1000	-	.	gene_id "MSTRG.128300"; transcript_id "MSTRG.128300.19"; exon_number "3";
chr3	StringTie	exon	149542335	149542537	1000	-	.	gene_id "MSTRG.128300"; transcript_id "MSTRG.128300.19"; exon_number "4";
chr3	StringTie	exon	149552703	149552862	1000	-	.	gene_id "MSTRG.128300"; transcript_id "MSTRG.128300.19"; exon_number "5";
chr3	StringTie	exon	149572864	149573000	1000	-	.	gene_id "MSTRG.128300"; transcript_id "MSTRG.128300.19"; exon_number "6";
chr3	StringTie	exon	149578050	149578161	1000	-	.	gene_id "MSTRG.128300"; transcript_id "MSTRG.128300.19"; exon_number "7";
chr3	StringTie	transcript	149517117	149573401	1000	-	.	gene_id "MSTRG.128300"; transcript_id "MSTRG.128300.2";
chr3	StringTie	exon	149517117	149520989	1000	-	.	gene_id "MSTRG.128300"; transcript_id "MSTRG.128300.2"; exon_number "1";
chr3	StringTie	exon	149526013	149526125	1000	-	.	gene_id "MSTRG.128300"; transcript_id "MSTRG.128300.2"; exon_number "2";
chr3	StringTie	exon	149527836	149527965	1000	-	.	gene_id "MSTRG.128300"; transcript_id "MSTRG.128300.2"; exon_number "3";
chr3	StringTie	exon	149542335	149542537	1000	-	.	gene_id "MSTRG.128300"; transcript_id "MSTRG.128300.2"; exon_number "4";
chr3	StringTie	exon	149572864	149572992	1000	-	.	gene_id "MSTRG.128300"; transcript_id "MSTRG.128300.2"; exon_number "5";
chr3	StringTie	exon	149573157	149573401	1000	-	.	gene_id "MSTRG.128300"; transcript_id "MSTRG.128300.2"; exon_number "6";
chr3	StringTie	transcript	149517228	149658172	1000	-	.	gene_id "MSTRG.128300"; transcript_id "MSTRG.128300.20";
chr3	StringTie	exon	149517228	149520989	1000	-	.	gene_id "MSTRG.128300"; transcript_id "MSTRG.128300.20"; exon_number "1";
chr3	StringTie	exon	149526013	149526125	1000	-	.	gene_id "MSTRG.128300"; transcript_id "MSTRG.128300.20"; exon_number "2";
chr3	StringTie	exon	149527836	149527969	1000	-	.	gene_id "MSTRG.128300"; transcript_id "MSTRG.128300.20"; exon_number "3";
chr3	StringTie	exon	149542335	149542537	1000	-	.	gene_id "MSTRG.128300"; transcript_id "MSTRG.128300.20"; exon_number "4";
chr3	StringTie	exon	149552703	149552973	1000	-	.	gene_id "MSTRG.128300"; transcript_id "MSTRG.128300.20"; exon_number "5";
chr3	StringTie	exon	149572864	149573000	1000	-	.	gene_id "MSTRG.128300"; transcript_id "MSTRG.128300.20"; exon_number "6";
chr3	StringTie	exon	149600450	149655122	1000	-	.	gene_id "MSTRG.128300"; transcript_id "MSTRG.128300.20"; exon_number "7";
chr3	StringTie	exon	149656876	149657309	1000	-	.	gene_id "MSTRG.128300"; transcript_id "MSTRG.128300.20"; exon_number "8";
chr3	StringTie	exon	149657765	149658172	1000	-	.	gene_id "MSTRG.128300"; transcript_id "MSTRG.128300.20"; exon_number "9";
chr3	StringTie	transcript	149517228	149574303	1000	-	.	gene_id "MSTRG.128300"; transcript_id "MSTRG.128300.21";
chr3	StringTie	exon	149517228	149520989	1000	-	.	gene_id "MSTRG.128300"; transcript_id "MSTRG.128300.21"; exon_number "1";
chr3	StringTie	exon	149526013	149526125	1000	-	.	gene_id "MSTRG.128300"; transcript_id "MSTRG.128300.21"; exon_number "2";
chr3	StringTie	exon	149527836	149527969	1000	-	.	gene_id "MSTRG.128300"; transcript_id "MSTRG.128300.21"; exon_number "3";
chr3	StringTie	exon	149542335	149542537	1000	-	.	gene_id "MSTRG.128300"; transcript_id "MSTRG.128300.21"; exon_number "4";
chr3	StringTie	exon	149572864	149573000	1000	-	.	gene_id "MSTRG.128300"; transcript_id "MSTRG.128300.21"; exon_number "5";
chr3	StringTie	exon	149573890	149574303	1000	-	.	gene_id "MSTRG.128300"; transcript_id "MSTRG.128300.21"; exon_number "6";
chr3	StringTie	transcript	149517229	149658108	1000	-	.	gene_id "MSTRG.128300"; transcript_id "MSTRG.128300.22";
chr3	StringTie	exon	149517229	149520989	1000	-	.	gene_id "MSTRG.128300"; transcript_id "MSTRG.128300.22"; exon_number "1";
chr3	StringTie	exon	149526013	149526125	1000	-	.	gene_id "MSTRG.128300"; transcript_id "MSTRG.128300.22"; exon_number "2";
chr3	StringTie	exon	149527836	149527969	1000	-	.	gene_id "MSTRG.128300"; transcript_id "MSTRG.128300.22"; exon_number "3";
chr3	StringTie	exon	149542335	149542537	1000	-	.	gene_id "MSTRG.128300"; transcript_id "MSTRG.128300.22"; exon_number "4";
chr3	StringTie	exon	149572864	149573000	1000	-	.	gene_id "MSTRG.128300"; transcript_id "MSTRG.128300.22"; exon_number "5";
chr3	StringTie	exon	149656876	149657309	1000	-	.	gene_id "MSTRG.128300"; transcript_id "MSTRG.128300.22"; exon_number "6";
chr3	StringTie	exon	149657825	149658108	1000	-	.	gene_id "MSTRG.128300"; transcript_id "MSTRG.128300.22"; exon_number "7";
chr3	StringTie	transcript	149517229	149658089	1000	-	.	gene_id "MSTRG.128300"; transcript_id "MSTRG.128300.23";
chr3	StringTie	exon	149517229	149520989	1000	-	.	gene_id "MSTRG.128300"; transcript_id "MSTRG.128300.23"; exon_number "1";
chr3	StringTie	exon	149526013	149526125	1000	-	.	gene_id "MSTRG.128300"; transcript_id "MSTRG.128300.23"; exon_number "2";
chr3	StringTie	exon	149527836	149527969	1000	-	.	gene_id "MSTRG.128300"; transcript_id "MSTRG.128300.23"; exon_number "3";
chr3	StringTie	exon	149542335	149542537	1000	-	.	gene_id "MSTRG.128300"; transcript_id "MSTRG.128300.23"; exon_number "4";
chr3	StringTie	exon	149572864	149573000	1000	-	.	gene_id "MSTRG.128300"; transcript_id "MSTRG.128300.23"; exon_number "5";
chr3	StringTie	exon	149656876	149657309	1000	-	.	gene_id "MSTRG.128300"; transcript_id "MSTRG.128300.23"; exon_number "6";
chr3	StringTie	exon	149657504	149658089	1000	-	.	gene_id "MSTRG.128300"; transcript_id "MSTRG.128300.23"; exon_number "7";
chr3	StringTie	transcript	149517229	149576390	1000	-	.	gene_id "MSTRG.128300"; transcript_id "MSTRG.128300.24";
chr3	StringTie	exon	149517229	149520989	1000	-	.	gene_id "MSTRG.128300"; transcript_id "MSTRG.128300.24"; exon_number "1";
chr3	StringTie	exon	149526013	149526125	1000	-	.	gene_id "MSTRG.128300"; transcript_id "MSTRG.128300.24"; exon_number "2";
chr3	StringTie	exon	149527836	149527969	1000	-	.	gene_id "MSTRG.128300"; transcript_id "MSTRG.128300.24"; exon_number "3";
chr3	StringTie	exon	149542335	149542537	1000	-	.	gene_id "MSTRG.128300"; transcript_id "MSTRG.128300.24"; exon_number "4";
chr3	StringTie	exon	149552703	149552973	1000	-	.	gene_id "MSTRG.128300"; transcript_id "MSTRG.128300.24"; exon_number "5";
chr3	StringTie	exon	149572864	149573000	1000	-	.	gene_id "MSTRG.128300"; transcript_id "MSTRG.128300.24"; exon_number "6";
chr3	StringTie	exon	149575900	149576390	1000	-	.	gene_id "MSTRG.128300"; transcript_id "MSTRG.128300.24"; exon_number "7";
chr3	StringTie	transcript	149517229	149670909	1000	-	.	gene_id "MSTRG.128300"; transcript_id "MSTRG.128300.25";
chr3	StringTie	exon	149517229	149520989	1000	-	.	gene_id "MSTRG.128300"; transcript_id "MSTRG.128300.25"; exon_number "1";
chr3	StringTie	exon	149526013	149526125	1000	-	.	gene_id "MSTRG.128300"; transcript_id "MSTRG.128300.25"; exon_number "2";
chr3	StringTie	exon	149527836	149527969	1000	-	.	gene_id "MSTRG.128300"; transcript_id "MSTRG.128300.25"; exon_number "3";
chr3	StringTie	exon	149542335	149542537	1000	-	.	gene_id "MSTRG.128300"; transcript_id "MSTRG.128300.25"; exon_number "4";
chr3	StringTie	exon	149572864	149573000	1000	-	.	gene_id "MSTRG.128300"; transcript_id "MSTRG.128300.25"; exon_number "5";
chr3	StringTie	exon	149656888	149657309	1000	-	.	gene_id "MSTRG.128300"; transcript_id "MSTRG.128300.25"; exon_number "6";
chr3	StringTie	exon	149669788	149669891	1000	-	.	gene_id "MSTRG.128300"; transcript_id "MSTRG.128300.25"; exon_number "7";
chr3	StringTie	exon	149670768	149670909	1000	-	.	gene_id "MSTRG.128300"; transcript_id "MSTRG.128300.25"; exon_number "8";
chr3	StringTie	transcript	149517229	149658066	1000	-	.	gene_id "MSTRG.128300"; transcript_id "MSTRG.128300.26";
chr3	StringTie	exon	149517229	149519915	1000	-	.	gene_id "MSTRG.128300"; transcript_id "MSTRG.128300.26"; exon_number "1";
chr3	StringTie	exon	149520831	149520989	1000	-	.	gene_id "MSTRG.128300"; transcript_id "MSTRG.128300.26"; exon_number "2";
chr3	StringTie	exon	149526013	149526125	1000	-	.	gene_id "MSTRG.128300"; transcript_id "MSTRG.128300.26"; exon_number "3";
chr3	StringTie	exon	149527836	149527969	1000	-	.	gene_id "MSTRG.128300"; transcript_id "MSTRG.128300.26"; exon_number "4";
chr3	StringTie	exon	149542335	149542537	1000	-	.	gene_id "MSTRG.128300"; transcript_id "MSTRG.128300.26"; exon_number "5";
chr3	StringTie	exon	149572864	149573000	1000	-	.	gene_id "MSTRG.128300"; transcript_id "MSTRG.128300.26"; exon_number "6";
chr3	StringTie	exon	149656876	149657309	1000	-	.	gene_id "MSTRG.128300"; transcript_id "MSTRG.128300.26"; exon_number "7";
chr3	StringTie	exon	149657504	149658066	1000	-	.	gene_id "MSTRG.128300"; transcript_id "MSTRG.128300.26"; exon_number "8";
chr3	StringTie	transcript	149517229	149670782	1000	-	.	gene_id "MSTRG.128300"; transcript_id "MSTRG.128300.27";
chr3	StringTie	exon	149517229	149520989	1000	-	.	gene_id "MSTRG.128300"; transcript_id "MSTRG.128300.27"; exon_number "1";
chr3	StringTie	exon	149526013	149526125	1000	-	.	gene_id "MSTRG.128300"; transcript_id "MSTRG.128300.27"; exon_number "2";
chr3	StringTie	exon	149527836	149527969	1000	-	.	gene_id "MSTRG.128300"; transcript_id "MSTRG.128300.27"; exon_number "3";
chr3	StringTie	exon	149542335	149542537	1000	-	.	gene_id "MSTRG.128300"; transcript_id "MSTRG.128300.27"; exon_number "4";
chr3	StringTie	exon	149572864	149573000	1000	-	.	gene_id "MSTRG.128300"; transcript_id "MSTRG.128300.27"; exon_number "5";
chr3	StringTie	exon	149656876	149657309	1000	-	.	gene_id "MSTRG.128300"; transcript_id "MSTRG.128300.27"; exon_number "6";
chr3	StringTie	exon	149669788	149669891	1000	-	.	gene_id "MSTRG.128300"; transcript_id "MSTRG.128300.27"; exon_number "7";
chr3	StringTie	exon	149670768	149670782	1000	-	.	gene_id "MSTRG.128300"; transcript_id "MSTRG.128300.27"; exon_number "8";
chr3	StringTie	transcript	149517234	149658025	1000	-	.	gene_id "MSTRG.128300"; transcript_id "MSTRG.128300.28";
chr3	StringTie	exon	149517234	149519915	1000	-	.	gene_id "MSTRG.128300"; transcript_id "MSTRG.128300.28"; exon_number "1";
chr3	StringTie	exon	149520831	149520989	1000	-	.	gene_id "MSTRG.128300"; transcript_id "MSTRG.128300.28"; exon_number "2";
chr3	StringTie	exon	149526013	149526125	1000	-	.	gene_id "MSTRG.128300"; transcript_id "MSTRG.128300.28"; exon_number "3";
chr3	StringTie	exon	149527836	149527969	1000	-	.	gene_id "MSTRG.128300"; transcript_id "MSTRG.128300.28"; exon_number "4";
chr3	StringTie	exon	149542335	149542537	1000	-	.	gene_id "MSTRG.128300"; transcript_id "MSTRG.128300.28"; exon_number "5";
chr3	StringTie	exon	149572864	149573000	1000	-	.	gene_id "MSTRG.128300"; transcript_id "MSTRG.128300.28"; exon_number "6";
chr3	StringTie	exon	149656876	149657306	1000	-	.	gene_id "MSTRG.128300"; transcript_id "MSTRG.128300.28"; exon_number "7";
chr3	StringTie	exon	149657821	149658025	1000	-	.	gene_id "MSTRG.128300"; transcript_id "MSTRG.128300.28"; exon_number "8";
chr3	StringTie	transcript	149517235	149658058	1000	-	.	gene_id "MSTRG.128300"; transcript_id "MSTRG.128300.29";
chr3	StringTie	exon	149517235	149520989	1000	-	.	gene_id "MSTRG.128300"; transcript_id "MSTRG.128300.29"; exon_number "1";
chr3	StringTie	exon	149526013	149526125	1000	-	.	gene_id "MSTRG.128300"; transcript_id "MSTRG.128300.29"; exon_number "2";
chr3	StringTie	exon	149527836	149527969	1000	-	.	gene_id "MSTRG.128300"; transcript_id "MSTRG.128300.29"; exon_number "3";
chr3	StringTie	exon	149542335	149542537	1000	-	.	gene_id "MSTRG.128300"; transcript_id "MSTRG.128300.29"; exon_number "4";
chr3	StringTie	exon	149572864	149573000	1000	-	.	gene_id "MSTRG.128300"; transcript_id "MSTRG.128300.29"; exon_number "5";
chr3	StringTie	exon	149656876	149657309	1000	-	.	gene_id "MSTRG.128300"; transcript_id "MSTRG.128300.29"; exon_number "6";
chr3	StringTie	exon	149657587	149658058	1000	-	.	gene_id "MSTRG.128300"; transcript_id "MSTRG.128300.29"; exon_number "7";
chr3	StringTie	transcript	149517120	149576320	1000	-	.	gene_id "MSTRG.128300"; transcript_id "MSTRG.128300.3";
chr3	StringTie	exon	149517120	149520989	1000	-	.	gene_id "MSTRG.128300"; transcript_id "MSTRG.128300.3"; exon_number "1";
chr3	StringTie	exon	149526013	149526125	1000	-	.	gene_id "MSTRG.128300"; transcript_id "MSTRG.128300.3"; exon_number "2";
chr3	StringTie	exon	149527836	149527969	1000	-	.	gene_id "MSTRG.128300"; transcript_id "MSTRG.128300.3"; exon_number "3";
chr3	StringTie	exon	149542335	149542537	1000	-	.	gene_id "MSTRG.128300"; transcript_id "MSTRG.128300.3"; exon_number "4";
chr3	StringTie	exon	149546961	149547093	1000	-	.	gene_id "MSTRG.128300"; transcript_id "MSTRG.128300.3"; exon_number "5";
chr3	StringTie	exon	149572864	149573000	1000	-	.	gene_id "MSTRG.128300"; transcript_id "MSTRG.128300.3"; exon_number "6";
chr3	StringTie	exon	149576034	149576320	1000	-	.	gene_id "MSTRG.128300"; transcript_id "MSTRG.128300.3"; exon_number "7";
chr3	StringTie	transcript	149517235	149658120	1000	-	.	gene_id "MSTRG.128300"; transcript_id "MSTRG.128300.30";
chr3	StringTie	exon	149517235	149520989	1000	-	.	gene_id "MSTRG.128300"; transcript_id "MSTRG.128300.30"; exon_number "1";
chr3	StringTie	exon	149526013	149526125	1000	-	.	gene_id "MSTRG.128300"; transcript_id "MSTRG.128300.30"; exon_number "2";
chr3	StringTie	exon	149527836	149527969	1000	-	.	gene_id "MSTRG.128300"; transcript_id "MSTRG.128300.30"; exon_number "3";
chr3	StringTie	exon	149542335	149542537	1000	-	.	gene_id "MSTRG.128300"; transcript_id "MSTRG.128300.30"; exon_number "4";
chr3	StringTie	exon	149572864	149573000	1000	-	.	gene_id "MSTRG.128300"; transcript_id "MSTRG.128300.30"; exon_number "5";
chr3	StringTie	exon	149656876	149657306	1000	-	.	gene_id "MSTRG.128300"; transcript_id "MSTRG.128300.30"; exon_number "6";
chr3	StringTie	exon	149657765	149658120	1000	-	.	gene_id "MSTRG.128300"; transcript_id "MSTRG.128300.30"; exon_number "7";
chr3	StringTie	transcript	149552961	149586013	1000	-	.	gene_id "MSTRG.128300"; transcript_id "MSTRG.128300.38";
chr3	StringTie	exon	149552961	149552973	1000	-	.	gene_id "MSTRG.128300"; transcript_id "MSTRG.128300.38"; exon_number "1";
chr3	StringTie	exon	149571657	149571724	1000	-	.	gene_id "MSTRG.128300"; transcript_id "MSTRG.128300.38"; exon_number "2";
chr3	StringTie	exon	149572864	149573000	1000	-	.	gene_id "MSTRG.128300"; transcript_id "MSTRG.128300.38"; exon_number "3";
chr3	StringTie	exon	149585886	149586013	1000	-	.	gene_id "MSTRG.128300"; transcript_id "MSTRG.128300.38"; exon_number "4";
chr3	StringTie	transcript	149554025	149658099	1000	-	.	gene_id "MSTRG.128300"; transcript_id "MSTRG.128300.39";
chr3	StringTie	exon	149554025	149554104	1000	-	.	gene_id "MSTRG.128300"; transcript_id "MSTRG.128300.39"; exon_number "1";
chr3	StringTie	exon	149572864	149573000	1000	-	.	gene_id "MSTRG.128300"; transcript_id "MSTRG.128300.39"; exon_number "2";
chr3	StringTie	exon	149656876	149657309	1000	-	.	gene_id "MSTRG.128300"; transcript_id "MSTRG.128300.39"; exon_number "3";
chr3	StringTie	exon	149657825	149658099	1000	-	.	gene_id "MSTRG.128300"; transcript_id "MSTRG.128300.39"; exon_number "4";
chr3	StringTie	transcript	149517126	149576390	1000	-	.	gene_id "MSTRG.128300"; transcript_id "MSTRG.128300.4";
chr3	StringTie	exon	149517126	149520989	1000	-	.	gene_id "MSTRG.128300"; transcript_id "MSTRG.128300.4"; exon_number "1";
chr3	StringTie	exon	149526013	149526125	1000	-	.	gene_id "MSTRG.128300"; transcript_id "MSTRG.128300.4"; exon_number "2";
chr3	StringTie	exon	149527836	149527969	1000	-	.	gene_id "MSTRG.128300"; transcript_id "MSTRG.128300.4"; exon_number "3";
chr3	StringTie	exon	149542335	149542537	1000	-	.	gene_id "MSTRG.128300"; transcript_id "MSTRG.128300.4"; exon_number "4";
chr3	StringTie	exon	149546961	149547093	1000	-	.	gene_id "MSTRG.128300"; transcript_id "MSTRG.128300.4"; exon_number "5";
chr3	StringTie	exon	149549265	149549391	1000	-	.	gene_id "MSTRG.128300"; transcript_id "MSTRG.128300.4"; exon_number "6";
chr3	StringTie	exon	149552703	149552973	1000	-	.	gene_id "MSTRG.128300"; transcript_id "MSTRG.128300.4"; exon_number "7";
chr3	StringTie	exon	149572864	149573000	1000	-	.	gene_id "MSTRG.128300"; transcript_id "MSTRG.128300.4"; exon_number "8";
chr3	StringTie	exon	149576034	149576390	1000	-	.	gene_id "MSTRG.128300"; transcript_id "MSTRG.128300.4"; exon_number "9";
chr3	StringTie	transcript	149554720	149576211	1000	-	.	gene_id "MSTRG.128300"; transcript_id "MSTRG.128300.40";
chr3	StringTie	exon	149554720	149554860	1000	-	.	gene_id "MSTRG.128300"; transcript_id "MSTRG.128300.40"; exon_number "1";
chr3	StringTie	exon	149572864	149573000	1000	-	.	gene_id "MSTRG.128300"; transcript_id "MSTRG.128300.40"; exon_number "2";
chr3	StringTie	exon	149576034	149576211	1000	-	.	gene_id "MSTRG.128300"; transcript_id "MSTRG.128300.40"; exon_number "3";
chr3	StringTie	transcript	149554761	149658103	1000	-	.	gene_id "MSTRG.128300"; transcript_id "MSTRG.128300.41";
chr3	StringTie	exon	149554761	149554860	1000	-	.	gene_id "MSTRG.128300"; transcript_id "MSTRG.128300.41"; exon_number "1";
chr3	StringTie	exon	149572864	149573000	1000	-	.	gene_id "MSTRG.128300"; transcript_id "MSTRG.128300.41"; exon_number "2";
chr3	StringTie	exon	149656876	149657309	1000	-	.	gene_id "MSTRG.128300"; transcript_id "MSTRG.128300.41"; exon_number "3";
chr3	StringTie	exon	149657825	149658103	1000	-	.	gene_id "MSTRG.128300"; transcript_id "MSTRG.128300.41"; exon_number "4";
chr3	StringTie	transcript	149562350	149574513	1000	-	.	gene_id "MSTRG.128300"; transcript_id "MSTRG.128300.42";
chr3	StringTie	exon	149562350	149562807	1000	-	.	gene_id "MSTRG.128300"; transcript_id "MSTRG.128300.42"; exon_number "1";
chr3	StringTie	exon	149572864	149573000	1000	-	.	gene_id "MSTRG.128300"; transcript_id "MSTRG.128300.42"; exon_number "2";
chr3	StringTie	exon	149573890	149574513	1000	-	.	gene_id "MSTRG.128300"; transcript_id "MSTRG.128300.42"; exon_number "3";
chr3	StringTie	transcript	149562511	149590592	1000	-	.	gene_id "MSTRG.128300"; transcript_id "MSTRG.128300.43";
chr3	StringTie	exon	149562511	149562807	1000	-	.	gene_id "MSTRG.128300"; transcript_id "MSTRG.128300.43"; exon_number "1";
chr3	StringTie	exon	149572864	149573000	1000	-	.	gene_id "MSTRG.128300"; transcript_id "MSTRG.128300.43"; exon_number "2";
chr3	StringTie	exon	149590506	149590592	1000	-	.	gene_id "MSTRG.128300"; transcript_id "MSTRG.128300.43"; exon_number "3";
chr3	StringTie	transcript	149562674	149573355	1000	-	.	gene_id "MSTRG.128300"; transcript_id "MSTRG.128300.44";
chr3	StringTie	exon	149562674	149562807	1000	-	.	gene_id "MSTRG.128300"; transcript_id "MSTRG.128300.44"; exon_number "1";
chr3	StringTie	exon	149572864	149573000	1000	-	.	gene_id "MSTRG.128300"; transcript_id "MSTRG.128300.44"; exon_number "2";
chr3	StringTie	exon	149573153	149573355	1000	-	.	gene_id "MSTRG.128300"; transcript_id "MSTRG.128300.44"; exon_number "3";
chr3	StringTie	transcript	149562674	149658105	1000	-	.	gene_id "MSTRG.128300"; transcript_id "MSTRG.128300.45";
chr3	StringTie	exon	149562674	149562807	1000	-	.	gene_id "MSTRG.128300"; transcript_id "MSTRG.128300.45"; exon_number "1";
chr3	StringTie	exon	149572864	149573000	1000	-	.	gene_id "MSTRG.128300"; transcript_id "MSTRG.128300.45"; exon_number "2";
chr3	StringTie	exon	149656876	149657309	1000	-	.	gene_id "MSTRG.128300"; transcript_id "MSTRG.128300.45"; exon_number "3";
chr3	StringTie	exon	149657825	149658105	1000	-	.	gene_id "MSTRG.128300"; transcript_id "MSTRG.128300.45"; exon_number "4";
chr3	StringTie	transcript	149562771	149576200	1000	-	.	gene_id "MSTRG.128300"; transcript_id "MSTRG.128300.46";
chr3	StringTie	exon	149562771	149562807	1000	-	.	gene_id "MSTRG.128300"; transcript_id "MSTRG.128300.46"; exon_number "1";
chr3	StringTie	exon	149572864	149573000	1000	-	.	gene_id "MSTRG.128300"; transcript_id "MSTRG.128300.46"; exon_number "2";
chr3	StringTie	exon	149576034	149576200	1000	-	.	gene_id "MSTRG.128300"; transcript_id "MSTRG.128300.46"; exon_number "3";
chr3	StringTie	transcript	149570438	149658105	1000	-	.	gene_id "MSTRG.128300"; transcript_id "MSTRG.128300.47";
chr3	StringTie	exon	149570438	149571724	1000	-	.	gene_id "MSTRG.128300"; transcript_id "MSTRG.128300.47"; exon_number "1";
chr3	StringTie	exon	149572864	149573000	1000	-	.	gene_id "MSTRG.128300"; transcript_id "MSTRG.128300.47"; exon_number "2";
chr3	StringTie	exon	149656876	149657306	1000	-	.	gene_id "MSTRG.128300"; transcript_id "MSTRG.128300.47"; exon_number "3";
chr3	StringTie	exon	149657765	149658105	1000	-	.	gene_id "MSTRG.128300"; transcript_id "MSTRG.128300.47"; exon_number "4";
chr3	StringTie	transcript	149642869	149658103	1000	-	.	gene_id "MSTRG.128300"; transcript_id "MSTRG.128300.49";
chr3	StringTie	exon	149642869	149649102	1000	-	.	gene_id "MSTRG.128300"; transcript_id "MSTRG.128300.49"; exon_number "1";
chr3	StringTie	exon	149649840	149651467	1000	-	.	gene_id "MSTRG.128300"; transcript_id "MSTRG.128300.49"; exon_number "2";
chr3	StringTie	exon	149654864	149655122	1000	-	.	gene_id "MSTRG.128300"; transcript_id "MSTRG.128300.49"; exon_number "3";
chr3	StringTie	exon	149656876	149657309	1000	-	.	gene_id "MSTRG.128300"; transcript_id "MSTRG.128300.49"; exon_number "4";
chr3	StringTie	exon	149657765	149658103	1000	-	.	gene_id "MSTRG.128300"; transcript_id "MSTRG.128300.49"; exon_number "5";
chr3	StringTie	transcript	149517127	149576305	1000	-	.	gene_id "MSTRG.128300"; transcript_id "MSTRG.128300.5";
chr3	StringTie	exon	149517127	149520989	1000	-	.	gene_id "MSTRG.128300"; transcript_id "MSTRG.128300.5"; exon_number "1";
chr3	StringTie	exon	149526013	149526125	1000	-	.	gene_id "MSTRG.128300"; transcript_id "MSTRG.128300.5"; exon_number "2";
chr3	StringTie	exon	149527836	149527969	1000	-	.	gene_id "MSTRG.128300"; transcript_id "MSTRG.128300.5"; exon_number "3";
chr3	StringTie	exon	149542335	149542537	1000	-	.	gene_id "MSTRG.128300"; transcript_id "MSTRG.128300.5"; exon_number "4";
chr3	StringTie	exon	149552703	149552862	1000	-	.	gene_id "MSTRG.128300"; transcript_id "MSTRG.128300.5"; exon_number "5";
chr3	StringTie	exon	149572864	149573000	1000	-	.	gene_id "MSTRG.128300"; transcript_id "MSTRG.128300.5"; exon_number "6";
chr3	StringTie	exon	149575900	149576305	1000	-	.	gene_id "MSTRG.128300"; transcript_id "MSTRG.128300.5"; exon_number "7";
chr3	StringTie	transcript	149648623	149658095	1000	-	.	gene_id "MSTRG.128300"; transcript_id "MSTRG.128300.50";
chr3	StringTie	exon	149648623	149648899	1000	-	.	gene_id "MSTRG.128300"; transcript_id "MSTRG.128300.50"; exon_number "1";
chr3	StringTie	exon	149656888	149657309	1000	-	.	gene_id "MSTRG.128300"; transcript_id "MSTRG.128300.50"; exon_number "2";
chr3	StringTie	exon	149657765	149658095	1000	-	.	gene_id "MSTRG.128300"; transcript_id "MSTRG.128300.50"; exon_number "3";
chr3	StringTie	transcript	149648784	149658103	1000	-	.	gene_id "MSTRG.128300"; transcript_id "MSTRG.128300.51";
chr3	StringTie	exon	149648784	149648899	1000	-	.	gene_id "MSTRG.128300"; transcript_id "MSTRG.128300.51"; exon_number "1";
chr3	StringTie	exon	149656876	149657309	1000	-	.	gene_id "MSTRG.128300"; transcript_id "MSTRG.128300.51"; exon_number "2";
chr3	StringTie	exon	149657765	149658103	1000	-	.	gene_id "MSTRG.128300"; transcript_id "MSTRG.128300.51"; exon_number "3";
chr3	StringTie	transcript	149648997	149658103	1000	-	.	gene_id "MSTRG.128300"; transcript_id "MSTRG.128300.52";
chr3	StringTie	exon	149648997	149649102	1000	-	.	gene_id "MSTRG.128300"; transcript_id "MSTRG.128300.52"; exon_number "1";
chr3	StringTie	exon	149649840	149655122	1000	-	.	gene_id "MSTRG.128300"; transcript_id "MSTRG.128300.52"; exon_number "2";
chr3	StringTie	exon	149656876	149657309	1000	-	.	gene_id "MSTRG.128300"; transcript_id "MSTRG.128300.52"; exon_number "3";
chr3	StringTie	exon	149657765	149658103	1000	-	.	gene_id "MSTRG.128300"; transcript_id "MSTRG.128300.52"; exon_number "4";
chr3	StringTie	transcript	149651052	149658102	1000	-	.	gene_id "MSTRG.128300"; transcript_id "MSTRG.128300.54";
chr3	StringTie	exon	149651052	149653717	1000	-	.	gene_id "MSTRG.128300"; transcript_id "MSTRG.128300.54"; exon_number "1";
chr3	StringTie	exon	149656876	149657309	1000	-	.	gene_id "MSTRG.128300"; transcript_id "MSTRG.128300.54"; exon_number "2";
chr3	StringTie	exon	149657765	149658102	1000	-	.	gene_id "MSTRG.128300"; transcript_id "MSTRG.128300.54"; exon_number "3";
chr3	StringTie	transcript	149652343	149658119	1000	-	.	gene_id "MSTRG.128300"; transcript_id "MSTRG.128300.55";
chr3	StringTie	exon	149652343	149655122	1000	-	.	gene_id "MSTRG.128300"; transcript_id "MSTRG.128300.55"; exon_number "1";
chr3	StringTie	exon	149656876	149657306	1000	-	.	gene_id "MSTRG.128300"; transcript_id "MSTRG.128300.55"; exon_number "2";
chr3	StringTie	exon	149657765	149658119	1000	-	.	gene_id "MSTRG.128300"; transcript_id "MSTRG.128300.55"; exon_number "3";
chr3	StringTie	transcript	149653152	149670909	1000	-	.	gene_id "MSTRG.128300"; transcript_id "MSTRG.128300.56";
chr3	StringTie	exon	149653152	149655122	1000	-	.	gene_id "MSTRG.128300"; transcript_id "MSTRG.128300.56"; exon_number "1";
chr3	StringTie	exon	149656876	149657309	1000	-	.	gene_id "MSTRG.128300"; transcript_id "MSTRG.128300.56"; exon_number "2";
chr3	StringTie	exon	149669788	149669891	1000	-	.	gene_id "MSTRG.128300"; transcript_id "MSTRG.128300.56"; exon_number "3";
chr3	StringTie	exon	149670768	149670909	1000	-	.	gene_id "MSTRG.128300"; transcript_id "MSTRG.128300.56"; exon_number "4";
chr3	StringTie	transcript	149653477	149658106	1000	-	.	gene_id "MSTRG.128300"; transcript_id "MSTRG.128300.57";
chr3	StringTie	exon	149653477	149653717	1000	-	.	gene_id "MSTRG.128300"; transcript_id "MSTRG.128300.57"; exon_number "1";
chr3	StringTie	exon	149656888	149657309	1000	-	.	gene_id "MSTRG.128300"; transcript_id "MSTRG.128300.57"; exon_number "2";
chr3	StringTie	exon	149657765	149658106	1000	-	.	gene_id "MSTRG.128300"; transcript_id "MSTRG.128300.57"; exon_number "3";
chr3	StringTie	transcript	149653693	149658143	1000	-	.	gene_id "MSTRG.128300"; transcript_id "MSTRG.128300.58";
chr3	StringTie	exon	149653693	149653717	1000	-	.	gene_id "MSTRG.128300"; transcript_id "MSTRG.128300.58"; exon_number "1";
chr3	StringTie	exon	149656876	149657309	1000	-	.	gene_id "MSTRG.128300"; transcript_id "MSTRG.128300.58"; exon_number "2";
chr3	StringTie	exon	149657504	149658143	1000	-	.	gene_id "MSTRG.128300"; transcript_id "MSTRG.128300.58"; exon_number "3";
chr3	StringTie	transcript	149654148	149658105	1000	-	.	gene_id "MSTRG.128300"; transcript_id "MSTRG.128300.59";
chr3	StringTie	exon	149654148	149655122	1000	-	.	gene_id "MSTRG.128300"; transcript_id "MSTRG.128300.59"; exon_number "1";
chr3	StringTie	exon	149656876	149657309	1000	-	.	gene_id "MSTRG.128300"; transcript_id "MSTRG.128300.59"; exon_number "2";
chr3	StringTie	exon	149657825	149658105	1000	-	.	gene_id "MSTRG.128300"; transcript_id "MSTRG.128300.59"; exon_number "3";
chr3	StringTie	transcript	149517127	149574782	1000	-	.	gene_id "MSTRG.128300"; transcript_id "MSTRG.128300.6";
chr3	StringTie	exon	149517127	149520989	1000	-	.	gene_id "MSTRG.128300"; transcript_id "MSTRG.128300.6"; exon_number "1";
chr3	StringTie	exon	149526013	149526125	1000	-	.	gene_id "MSTRG.128300"; transcript_id "MSTRG.128300.6"; exon_number "2";
chr3	StringTie	exon	149527836	149527969	1000	-	.	gene_id "MSTRG.128300"; transcript_id "MSTRG.128300.6"; exon_number "3";
chr3	StringTie	exon	149542335	149542537	1000	-	.	gene_id "MSTRG.128300"; transcript_id "MSTRG.128300.6"; exon_number "4";
chr3	StringTie	exon	149546961	149547093	1000	-	.	gene_id "MSTRG.128300"; transcript_id "MSTRG.128300.6"; exon_number "5";
chr3	StringTie	exon	149572864	149573000	1000	-	.	gene_id "MSTRG.128300"; transcript_id "MSTRG.128300.6"; exon_number "6";
chr3	StringTie	exon	149573890	149574782	1000	-	.	gene_id "MSTRG.128300"; transcript_id "MSTRG.128300.6"; exon_number "7";
chr3	StringTie	transcript	149654698	149658089	1000	-	.	gene_id "MSTRG.128300"; transcript_id "MSTRG.128300.60";
chr3	StringTie	exon	149654698	149655122	1000	-	.	gene_id "MSTRG.128300"; transcript_id "MSTRG.128300.60"; exon_number "1";
chr3	StringTie	exon	149656888	149657309	1000	-	.	gene_id "MSTRG.128300"; transcript_id "MSTRG.128300.60"; exon_number "2";
chr3	StringTie	exon	149657765	149658089	1000	-	.	gene_id "MSTRG.128300"; transcript_id "MSTRG.128300.60"; exon_number "3";
chr3	StringTie	transcript	149654981	149659354	1000	-	.	gene_id "MSTRG.128300"; transcript_id "MSTRG.128300.61";
chr3	StringTie	exon	149654981	149655122	1000	-	.	gene_id "MSTRG.128300"; transcript_id "MSTRG.128300.61"; exon_number "1";
chr3	StringTie	exon	149656876	149657309	1000	-	.	gene_id "MSTRG.128300"; transcript_id "MSTRG.128300.61"; exon_number "2";
chr3	StringTie	exon	149657504	149659354	1000	-	.	gene_id "MSTRG.128300"; transcript_id "MSTRG.128300.61"; exon_number "3";
chr3	StringTie	transcript	149655935	149658098	1000	-	.	gene_id "MSTRG.128300"; transcript_id "MSTRG.128300.62";
chr3	StringTie	exon	149655935	149656723	1000	-	.	gene_id "MSTRG.128300"; transcript_id "MSTRG.128300.62"; exon_number "1";
chr3	StringTie	exon	149656876	149657309	1000	-	.	gene_id "MSTRG.128300"; transcript_id "MSTRG.128300.62"; exon_number "2";
chr3	StringTie	exon	149657765	149658098	1000	-	.	gene_id "MSTRG.128300"; transcript_id "MSTRG.128300.62"; exon_number "3";
chr3	StringTie	transcript	149697078	149736848	1000	-	.	gene_id "MSTRG.128300"; transcript_id "MSTRG.128300.66";
chr3	StringTie	exon	149697078	149697785	1000	-	.	gene_id "MSTRG.128300"; transcript_id "MSTRG.128300.66"; exon_number "1";
chr3	StringTie	exon	149702799	149702958	1000	-	.	gene_id "MSTRG.128300"; transcript_id "MSTRG.128300.66"; exon_number "2";
chr3	StringTie	exon	149703124	149703328	1000	-	.	gene_id "MSTRG.128300"; transcript_id "MSTRG.128300.66"; exon_number "3";
chr3	StringTie	exon	149717442	149717566	1000	-	.	gene_id "MSTRG.128300"; transcript_id "MSTRG.128300.66"; exon_number "4";
chr3	StringTie	exon	149724080	149724215	1000	-	.	gene_id "MSTRG.128300"; transcript_id "MSTRG.128300.66"; exon_number "5";
chr3	StringTie	exon	149724702	149724788	1000	-	.	gene_id "MSTRG.128300"; transcript_id "MSTRG.128300.66"; exon_number "6";
chr3	StringTie	exon	149725472	149725544	1000	-	.	gene_id "MSTRG.128300"; transcript_id "MSTRG.128300.66"; exon_number "7";
chr3	StringTie	exon	149736552	149736848	1000	-	.	gene_id "MSTRG.128300"; transcript_id "MSTRG.128300.66"; exon_number "8";
chr3	StringTie	transcript	149701650	149717468	1000	-	.	gene_id "MSTRG.128300"; transcript_id "MSTRG.128300.68";
chr3	StringTie	exon	149701650	149702954	1000	-	.	gene_id "MSTRG.128300"; transcript_id "MSTRG.128300.68"; exon_number "1";
chr3	StringTie	exon	149703124	149703328	1000	-	.	gene_id "MSTRG.128300"; transcript_id "MSTRG.128300.68"; exon_number "2";
chr3	StringTie	exon	149717442	149717468	1000	-	.	gene_id "MSTRG.128300"; transcript_id "MSTRG.128300.68"; exon_number "3";
chr3	StringTie	transcript	149517147	149543163	1000	-	.	gene_id "MSTRG.128300"; transcript_id "MSTRG.128300.7";
chr3	StringTie	exon	149517147	149520989	1000	-	.	gene_id "MSTRG.128300"; transcript_id "MSTRG.128300.7"; exon_number "1";
chr3	StringTie	exon	149526013	149526125	1000	-	.	gene_id "MSTRG.128300"; transcript_id "MSTRG.128300.7"; exon_number "2";
chr3	StringTie	exon	149527836	149527969	1000	-	.	gene_id "MSTRG.128300"; transcript_id "MSTRG.128300.7"; exon_number "3";
chr3	StringTie	exon	149542335	149542537	1000	-	.	gene_id "MSTRG.128300"; transcript_id "MSTRG.128300.7"; exon_number "4";
chr3	StringTie	exon	149542692	149543163	1000	-	.	gene_id "MSTRG.128300"; transcript_id "MSTRG.128300.7"; exon_number "5";
chr3	StringTie	transcript	149517148	149579477	1000	-	.	gene_id "MSTRG.128300"; transcript_id "MSTRG.128300.8";
chr3	StringTie	exon	149517148	149520989	1000	-	.	gene_id "MSTRG.128300"; transcript_id "MSTRG.128300.8"; exon_number "1";
chr3	StringTie	exon	149526013	149526125	1000	-	.	gene_id "MSTRG.128300"; transcript_id "MSTRG.128300.8"; exon_number "2";
chr3	StringTie	exon	149527836	149527969	1000	-	.	gene_id "MSTRG.128300"; transcript_id "MSTRG.128300.8"; exon_number "3";
chr3	StringTie	exon	149542335	149542537	1000	-	.	gene_id "MSTRG.128300"; transcript_id "MSTRG.128300.8"; exon_number "4";
chr3	StringTie	exon	149552703	149552862	1000	-	.	gene_id "MSTRG.128300"; transcript_id "MSTRG.128300.8"; exon_number "5";
chr3	StringTie	exon	149572864	149573000	1000	-	.	gene_id "MSTRG.128300"; transcript_id "MSTRG.128300.8"; exon_number "6";
chr3	StringTie	exon	149579411	149579477	1000	-	.	gene_id "MSTRG.128300"; transcript_id "MSTRG.128300.8"; exon_number "7";
chr3	StringTie	transcript	149517168	149658115	1000	-	.	gene_id "MSTRG.128300"; transcript_id "MSTRG.128300.9";
chr3	StringTie	exon	149517168	149520911	1000	-	.	gene_id "MSTRG.128300"; transcript_id "MSTRG.128300.9"; exon_number "1";
chr3	StringTie	exon	149526013	149526125	1000	-	.	gene_id "MSTRG.128300"; transcript_id "MSTRG.128300.9"; exon_number "2";
chr3	StringTie	exon	149527836	149527969	1000	-	.	gene_id "MSTRG.128300"; transcript_id "MSTRG.128300.9"; exon_number "3";
chr3	StringTie	exon	149542335	149542537	1000	-	.	gene_id "MSTRG.128300"; transcript_id "MSTRG.128300.9"; exon_number "4";
chr3	StringTie	exon	149552703	149552862	1000	-	.	gene_id "MSTRG.128300"; transcript_id "MSTRG.128300.9"; exon_number "5";
chr3	StringTie	exon	149572864	149573000	1000	-	.	gene_id "MSTRG.128300"; transcript_id "MSTRG.128300.9"; exon_number "6";
chr3	StringTie	exon	149656876	149657309	1000	-	.	gene_id "MSTRG.128300"; transcript_id "MSTRG.128300.9"; exon_number "7";
chr3	StringTie	exon	149657765	149658115	1000	-	.	gene_id "MSTRG.128300"; transcript_id "MSTRG.128300.9"; exon_number "8";
chr3	StringTie	transcript	149525631	149525726	1000	+	.	gene_id "MSTRG.128301"; transcript_id "ENST00000516772"; gene_name "RNU6-1098P"; ref_gene_id "ENSG00000252581";
chr3	StringTie	exon	149525631	149525726	1000	+	.	gene_id "MSTRG.128301"; transcript_id "ENST00000516772"; exon_number "1"; gene_name "RNU6-1098P"; ref_gene_id "ENSG00000252581";
chr3	StringTie	transcript	149657052	149657806	1000	+	.	gene_id "MSTRG.128302"; transcript_id "ENST00000466836"; gene_name "WWTR1-AS1"; ref_gene_id "ENSG00000241313";
chr3	StringTie	exon	149657052	149657322	1000	+	.	gene_id "MSTRG.128302"; transcript_id "ENST00000466836"; exon_number "1"; gene_name "WWTR1-AS1"; ref_gene_id "ENSG00000241313";
chr3	StringTie	exon	149657610	149657806	1000	+	.	gene_id "MSTRG.128302"; transcript_id "ENST00000466836"; exon_number "2"; gene_name "WWTR1-AS1"; ref_gene_id "ENSG00000241313";
chr3	StringTie	transcript	149658210	149661364	1000	+	.	gene_id "MSTRG.128302"; transcript_id "ENST00000479752"; gene_name "WWTR1-AS1"; ref_gene_id "ENSG00000241313";
chr3	StringTie	exon	149658210	149658708	1000	+	.	gene_id "MSTRG.128302"; transcript_id "ENST00000479752"; exon_number "1"; gene_name "WWTR1-AS1"; ref_gene_id "ENSG00000241313";
chr3	StringTie	exon	149659378	149660319	1000	+	.	gene_id "MSTRG.128302"; transcript_id "ENST00000479752"; exon_number "2"; gene_name "WWTR1-AS1"; ref_gene_id "ENSG00000241313";
chr3	StringTie	exon	149661106	149661364	1000	+	.	gene_id "MSTRG.128302"; transcript_id "ENST00000479752"; exon_number "3"; gene_name "WWTR1-AS1"; ref_gene_id "ENSG00000241313";
chr3	StringTie	transcript	149657020	149658311	1000	+	.	gene_id "MSTRG.128302"; transcript_id "ENST00000495094"; gene_name "WWTR1-AS1"; ref_gene_id "ENSG00000241313";
chr3	StringTie	exon	149657020	149657322	1000	+	.	gene_id "MSTRG.128302"; transcript_id "ENST00000495094"; exon_number "1"; gene_name "WWTR1-AS1"; ref_gene_id "ENSG00000241313";
chr3	StringTie	exon	149657640	149658311	1000	+	.	gene_id "MSTRG.128302"; transcript_id "ENST00000495094"; exon_number "2"; gene_name "WWTR1-AS1"; ref_gene_id "ENSG00000241313";
chr3	StringTie	transcript	149656877	149658082	1000	+	.	gene_id "MSTRG.128302"; transcript_id "MSTRG.128302.1";
chr3	StringTie	exon	149656877	149657287	1000	+	.	gene_id "MSTRG.128302"; transcript_id "MSTRG.128302.1"; exon_number "1";
chr3	StringTie	exon	149657983	149658082	1000	+	.	gene_id "MSTRG.128302"; transcript_id "MSTRG.128302.1"; exon_number "2";
chr3	StringTie	transcript	149656895	149659345	1000	+	.	gene_id "MSTRG.128302"; transcript_id "MSTRG.128302.2";
chr3	StringTie	exon	149656895	149656970	1000	+	.	gene_id "MSTRG.128302"; transcript_id "MSTRG.128302.2"; exon_number "1";
chr3	StringTie	exon	149657044	149657322	1000	+	.	gene_id "MSTRG.128302"; transcript_id "MSTRG.128302.2"; exon_number "2";
chr3	StringTie	exon	149657610	149659345	1000	+	.	gene_id "MSTRG.128302"; transcript_id "MSTRG.128302.2"; exon_number "3";
chr3	StringTie	transcript	149657015	149658079	1000	+	.	gene_id "MSTRG.128302"; transcript_id "MSTRG.128302.3";
chr3	StringTie	exon	149657015	149657295	1000	+	.	gene_id "MSTRG.128302"; transcript_id "MSTRG.128302.3"; exon_number "1";
chr3	StringTie	exon	149657878	149658079	1000	+	.	gene_id "MSTRG.128302"; transcript_id "MSTRG.128302.3"; exon_number "2";
chr3	StringTie	transcript	149657017	149661437	1000	+	.	gene_id "MSTRG.128302"; transcript_id "MSTRG.128302.4";
chr3	StringTie	exon	149657017	149657322	1000	+	.	gene_id "MSTRG.128302"; transcript_id "MSTRG.128302.4"; exon_number "1";
chr3	StringTie	exon	149657640	149660319	1000	+	.	gene_id "MSTRG.128302"; transcript_id "MSTRG.128302.4"; exon_number "2";
chr3	StringTie	exon	149661106	149661437	1000	+	.	gene_id "MSTRG.128302"; transcript_id "MSTRG.128302.4"; exon_number "3";
chr3	StringTie	transcript	149657017	149661364	1000	+	.	gene_id "MSTRG.128302"; transcript_id "MSTRG.128302.5";
chr3	StringTie	exon	149657017	149657322	1000	+	.	gene_id "MSTRG.128302"; transcript_id "MSTRG.128302.5"; exon_number "1";
chr3	StringTie	exon	149657640	149658708	1000	+	.	gene_id "MSTRG.128302"; transcript_id "MSTRG.128302.5"; exon_number "2";
chr3	StringTie	exon	149659378	149660319	1000	+	.	gene_id "MSTRG.128302"; transcript_id "MSTRG.128302.5"; exon_number "3";
chr3	StringTie	exon	149661106	149661364	1000	+	.	gene_id "MSTRG.128302"; transcript_id "MSTRG.128302.5"; exon_number "4";
chr3	StringTie	transcript	149673389	149676543	1000	+	.	gene_id "MSTRG.128303"; transcript_id "MSTRG.128303.1";
chr3	StringTie	exon	149673389	149676543	1000	+	.	gene_id "MSTRG.128303"; transcript_id "MSTRG.128303.1"; exon_number "1";
chr3	StringTie	transcript	149678231	149678449	1000	.	.	gene_id "MSTRG.128304"; transcript_id "MSTRG.128304.1";
chr3	StringTie	exon	149678231	149678449	1000	.	.	gene_id "MSTRG.128304"; transcript_id "MSTRG.128304.1"; exon_number "1";
chr3	StringTie	transcript	149679158	149679371	1000	.	.	gene_id "MSTRG.128305"; transcript_id "MSTRG.128305.1";
chr3	StringTie	exon	149679158	149679371	1000	.	.	gene_id "MSTRG.128305"; transcript_id "MSTRG.128305.1"; exon_number "1";
chr3	StringTie	transcript	149680900	149684143	1000	.	.	gene_id "MSTRG.128306"; transcript_id "MSTRG.128306.1";
chr3	StringTie	exon	149680900	149684143	1000	.	.	gene_id "MSTRG.128306"; transcript_id "MSTRG.128306.1"; exon_number "1";
chr3	StringTie	transcript	149684487	149685837	1000	.	.	gene_id "MSTRG.128307"; transcript_id "MSTRG.128307.1";
chr3	StringTie	exon	149684487	149685837	1000	.	.	gene_id "MSTRG.128307"; transcript_id "MSTRG.128307.1"; exon_number "1";
chr3	StringTie	transcript	149686573	149687681	1000	.	.	gene_id "MSTRG.128308"; transcript_id "MSTRG.128308.1";
chr3	StringTie	exon	149686573	149687681	1000	.	.	gene_id "MSTRG.128308"; transcript_id "MSTRG.128308.1"; exon_number "1";
chr3	StringTie	transcript	149687974	149690257	1000	.	.	gene_id "MSTRG.128309"; transcript_id "MSTRG.128309.1";
chr3	StringTie	exon	149687974	149690257	1000	.	.	gene_id "MSTRG.128309"; transcript_id "MSTRG.128309.1"; exon_number "1";
chr1	StringTie	transcript	184235812	184236988	1000	.	.	gene_id "MSTRG.12831"; transcript_id "MSTRG.12831.1";
chr1	StringTie	exon	184235812	184236988	1000	.	.	gene_id "MSTRG.12831"; transcript_id "MSTRG.12831.1"; exon_number "1";
chr3	StringTie	transcript	149690668	149690937	1000	.	.	gene_id "MSTRG.128310"; transcript_id "MSTRG.128310.1";
chr3	StringTie	exon	149690668	149690937	1000	.	.	gene_id "MSTRG.128310"; transcript_id "MSTRG.128310.1"; exon_number "1";
chr3	StringTie	transcript	149691641	149692312	1000	.	.	gene_id "MSTRG.128311"; transcript_id "MSTRG.128311.1";
chr3	StringTie	exon	149691641	149692312	1000	.	.	gene_id "MSTRG.128311"; transcript_id "MSTRG.128311.1"; exon_number "1";
chr3	StringTie	transcript	149693450	149693683	1000	.	.	gene_id "MSTRG.128312"; transcript_id "MSTRG.128312.1";
chr3	StringTie	exon	149693450	149693683	1000	.	.	gene_id "MSTRG.128312"; transcript_id "MSTRG.128312.1"; exon_number "1";
chr3	StringTie	transcript	149729700	149733435	1000	.	.	gene_id "MSTRG.128313"; transcript_id "MSTRG.128313.1";
chr3	StringTie	exon	149729700	149733435	1000	.	.	gene_id "MSTRG.128313"; transcript_id "MSTRG.128313.1"; exon_number "1";
chr3	StringTie	transcript	149964904	149971109	1000	-	.	gene_id "MSTRG.128314"; transcript_id "ENST00000239940"; gene_name "PFN2"; ref_gene_id "ENSG00000070087";
chr3	StringTie	exon	149964904	149966586	1000	-	.	gene_id "MSTRG.128314"; transcript_id "ENST00000239940"; exon_number "1"; gene_name "PFN2"; ref_gene_id "ENSG00000070087";
chr3	StringTie	exon	149968358	149968550	1000	-	.	gene_id "MSTRG.128314"; transcript_id "ENST00000239940"; exon_number "2"; gene_name "PFN2"; ref_gene_id "ENSG00000070087";
chr3	StringTie	exon	149970725	149971109	1000	-	.	gene_id "MSTRG.128314"; transcript_id "ENST00000239940"; exon_number "3"; gene_name "PFN2"; ref_gene_id "ENSG00000070087";
chr3	StringTie	transcript	149964913	149970922	1000	-	.	gene_id "MSTRG.128314"; transcript_id "ENST00000423691"; gene_name "PFN2"; ref_gene_id "ENSG00000070087";
chr3	StringTie	exon	149964913	149965347	1000	-	.	gene_id "MSTRG.128314"; transcript_id "ENST00000423691"; exon_number "1"; gene_name "PFN2"; ref_gene_id "ENSG00000070087";
chr3	StringTie	exon	149966180	149966264	1000	-	.	gene_id "MSTRG.128314"; transcript_id "ENST00000423691"; exon_number "2"; gene_name "PFN2"; ref_gene_id "ENSG00000070087";
chr3	StringTie	exon	149968358	149968550	1000	-	.	gene_id "MSTRG.128314"; transcript_id "ENST00000423691"; exon_number "3"; gene_name "PFN2"; ref_gene_id "ENSG00000070087";
chr3	StringTie	exon	149970725	149970922	1000	-	.	gene_id "MSTRG.128314"; transcript_id "ENST00000423691"; exon_number "4"; gene_name "PFN2"; ref_gene_id "ENSG00000070087";
chr3	StringTie	transcript	149761105	149792823	1000	-	.	gene_id "MSTRG.128314"; transcript_id "ENST00000446160"; gene_name "ANKUB1"; ref_gene_id "ENSG00000206199";
chr3	StringTie	exon	149761105	149761613	1000	-	.	gene_id "MSTRG.128314"; transcript_id "ENST00000446160"; exon_number "1"; gene_name "ANKUB1"; ref_gene_id "ENSG00000206199";
chr3	StringTie	exon	149767157	149768095	1000	-	.	gene_id "MSTRG.128314"; transcript_id "ENST00000446160"; exon_number "2"; gene_name "ANKUB1"; ref_gene_id "ENSG00000206199";
chr3	StringTie	exon	149770560	149770674	1000	-	.	gene_id "MSTRG.128314"; transcript_id "ENST00000446160"; exon_number "3"; gene_name "ANKUB1"; ref_gene_id "ENSG00000206199";
chr3	StringTie	exon	149780239	149780455	1000	-	.	gene_id "MSTRG.128314"; transcript_id "ENST00000446160"; exon_number "4"; gene_name "ANKUB1"; ref_gene_id "ENSG00000206199";
chr3	StringTie	exon	149790781	149790924	1000	-	.	gene_id "MSTRG.128314"; transcript_id "ENST00000446160"; exon_number "5"; gene_name "ANKUB1"; ref_gene_id "ENSG00000206199";
chr3	StringTie	exon	149792277	149792823	1000	-	.	gene_id "MSTRG.128314"; transcript_id "ENST00000446160"; exon_number "6"; gene_name "ANKUB1"; ref_gene_id "ENSG00000206199";
chr3	StringTie	transcript	149964904	149970950	1000	-	.	gene_id "MSTRG.128314"; transcript_id "ENST00000452853"; gene_name "PFN2"; ref_gene_id "ENSG00000070087";
chr3	StringTie	exon	149964904	149966264	1000	-	.	gene_id "MSTRG.128314"; transcript_id "ENST00000452853"; exon_number "1"; gene_name "PFN2"; ref_gene_id "ENSG00000070087";
chr3	StringTie	exon	149968358	149968550	1000	-	.	gene_id "MSTRG.128314"; transcript_id "ENST00000452853"; exon_number "2"; gene_name "PFN2"; ref_gene_id "ENSG00000070087";
chr3	StringTie	exon	149970725	149970950	1000	-	.	gene_id "MSTRG.128314"; transcript_id "ENST00000452853"; exon_number "3"; gene_name "PFN2"; ref_gene_id "ENSG00000070087";
chr3	StringTie	transcript	149965689	149970904	1000	-	.	gene_id "MSTRG.128314"; transcript_id "ENST00000460404"; gene_name "PFN2"; ref_gene_id "ENSG00000070087";
chr3	StringTie	exon	149965689	149966264	1000	-	.	gene_id "MSTRG.128314"; transcript_id "ENST00000460404"; exon_number "1"; gene_name "PFN2"; ref_gene_id "ENSG00000070087";
chr3	StringTie	exon	149968358	149968543	1000	-	.	gene_id "MSTRG.128314"; transcript_id "ENST00000460404"; exon_number "2"; gene_name "PFN2"; ref_gene_id "ENSG00000070087";
chr3	StringTie	exon	149970725	149970904	1000	-	.	gene_id "MSTRG.128314"; transcript_id "ENST00000460404"; exon_number "3"; gene_name "PFN2"; ref_gene_id "ENSG00000070087";
chr3	StringTie	transcript	149968154	149970940	1000	-	.	gene_id "MSTRG.128314"; transcript_id "ENST00000461868"; gene_name "PFN2"; ref_gene_id "ENSG00000070087";
chr3	StringTie	exon	149968154	149968550	1000	-	.	gene_id "MSTRG.128314"; transcript_id "ENST00000461868"; exon_number "1"; gene_name "PFN2"; ref_gene_id "ENSG00000070087";
chr3	StringTie	exon	149970725	149970940	1000	-	.	gene_id "MSTRG.128314"; transcript_id "ENST00000461868"; exon_number "2"; gene_name "PFN2"; ref_gene_id "ENSG00000070087";
chr3	StringTie	transcript	149968118	149970904	1000	-	.	gene_id "MSTRG.128314"; transcript_id "ENST00000461930"; gene_name "PFN2"; ref_gene_id "ENSG00000070087";
chr3	StringTie	exon	149968118	149968543	1000	-	.	gene_id "MSTRG.128314"; transcript_id "ENST00000461930"; exon_number "1"; gene_name "PFN2"; ref_gene_id "ENSG00000070087";
chr3	StringTie	exon	149970725	149970904	1000	-	.	gene_id "MSTRG.128314"; transcript_id "ENST00000461930"; exon_number "2"; gene_name "PFN2"; ref_gene_id "ENSG00000070087";
chr3	StringTie	transcript	149766628	149792766	1000	-	.	gene_id "MSTRG.128314"; transcript_id "ENST00000462519"; gene_name "ANKUB1"; ref_gene_id "ENSG00000206199";
chr3	StringTie	exon	149766628	149768095	1000	-	.	gene_id "MSTRG.128314"; transcript_id "ENST00000462519"; exon_number "1"; gene_name "ANKUB1"; ref_gene_id "ENSG00000206199";
chr3	StringTie	exon	149770560	149770674	1000	-	.	gene_id "MSTRG.128314"; transcript_id "ENST00000462519"; exon_number "2"; gene_name "ANKUB1"; ref_gene_id "ENSG00000206199";
chr3	StringTie	exon	149780239	149780455	1000	-	.	gene_id "MSTRG.128314"; transcript_id "ENST00000462519"; exon_number "3"; gene_name "ANKUB1"; ref_gene_id "ENSG00000206199";
chr3	StringTie	exon	149790781	149790924	1000	-	.	gene_id "MSTRG.128314"; transcript_id "ENST00000462519"; exon_number "4"; gene_name "ANKUB1"; ref_gene_id "ENSG00000206199";
chr3	StringTie	exon	149792277	149792766	1000	-	.	gene_id "MSTRG.128314"; transcript_id "ENST00000462519"; exon_number "5"; gene_name "ANKUB1"; ref_gene_id "ENSG00000206199";
chr3	StringTie	transcript	149780131	149783271	1000	-	.	gene_id "MSTRG.128314"; transcript_id "ENST00000462561"; gene_name "ANKUB1"; ref_gene_id "ENSG00000206199";
chr3	StringTie	exon	149780131	149780455	1000	-	.	gene_id "MSTRG.128314"; transcript_id "ENST00000462561"; exon_number "1"; gene_name "ANKUB1"; ref_gene_id "ENSG00000206199";
chr3	StringTie	exon	149783087	149783271	1000	-	.	gene_id "MSTRG.128314"; transcript_id "ENST00000462561"; exon_number "2"; gene_name "ANKUB1"; ref_gene_id "ENSG00000206199";
chr3	StringTie	transcript	149741426	149752398	1000	-	.	gene_id "MSTRG.128314"; transcript_id "ENST00000463077"; gene_name "COMMD2"; ref_gene_id "ENSG00000114744";
chr3	StringTie	exon	149741426	149741718	1000	-	.	gene_id "MSTRG.128314"; transcript_id "ENST00000463077"; exon_number "1"; gene_name "COMMD2"; ref_gene_id "ENSG00000114744";
chr3	StringTie	exon	149750678	149750851	1000	-	.	gene_id "MSTRG.128314"; transcript_id "ENST00000463077"; exon_number "2"; gene_name "COMMD2"; ref_gene_id "ENSG00000114744";
chr3	StringTie	exon	149751403	149751485	1000	-	.	gene_id "MSTRG.128314"; transcript_id "ENST00000463077"; exon_number "3"; gene_name "COMMD2"; ref_gene_id "ENSG00000114744";
chr3	StringTie	exon	149752210	149752398	1000	-	.	gene_id "MSTRG.128314"; transcript_id "ENST00000463077"; exon_number "4"; gene_name "COMMD2"; ref_gene_id "ENSG00000114744";
chr3	StringTie	transcript	149965713	149970898	1000	-	.	gene_id "MSTRG.128314"; transcript_id "ENST00000468323"; gene_name "PFN2"; ref_gene_id "ENSG00000070087";
chr3	StringTie	exon	149965713	149966264	1000	-	.	gene_id "MSTRG.128314"; transcript_id "ENST00000468323"; exon_number "1"; gene_name "PFN2"; ref_gene_id "ENSG00000070087";
chr3	StringTie	exon	149968358	149968525	1000	-	.	gene_id "MSTRG.128314"; transcript_id "ENST00000468323"; exon_number "2"; gene_name "PFN2"; ref_gene_id "ENSG00000070087";
chr3	StringTie	exon	149970725	149970898	1000	-	.	gene_id "MSTRG.128314"; transcript_id "ENST00000468323"; exon_number "3"; gene_name "PFN2"; ref_gene_id "ENSG00000070087";
chr3	StringTie	transcript	149750503	149752495	1000	-	.	gene_id "MSTRG.128314"; transcript_id "ENST00000469896"; gene_name "COMMD2"; ref_gene_id "ENSG00000114744";
chr3	StringTie	exon	149750503	149750851	1000	-	.	gene_id "MSTRG.128314"; transcript_id "ENST00000469896"; exon_number "1"; gene_name "COMMD2"; ref_gene_id "ENSG00000114744";
chr3	StringTie	exon	149751403	149751485	1000	-	.	gene_id "MSTRG.128314"; transcript_id "ENST00000469896"; exon_number "2"; gene_name "COMMD2"; ref_gene_id "ENSG00000114744";
chr3	StringTie	exon	149752210	149752287	1000	-	.	gene_id "MSTRG.128314"; transcript_id "ENST00000469896"; exon_number "3"; gene_name "COMMD2"; ref_gene_id "ENSG00000114744";
chr3	StringTie	exon	149752378	149752495	1000	-	.	gene_id "MSTRG.128314"; transcript_id "ENST00000469896"; exon_number "4"; gene_name "COMMD2"; ref_gene_id "ENSG00000114744";
chr3	StringTie	transcript	149738470	149752499	1000	-	.	gene_id "MSTRG.128314"; transcript_id "ENST00000473414"; gene_name "COMMD2"; ref_gene_id "ENSG00000114744";
chr3	StringTie	exon	149738470	149741718	1000	-	.	gene_id "MSTRG.128314"; transcript_id "ENST00000473414"; exon_number "1"; gene_name "COMMD2"; ref_gene_id "ENSG00000114744";
chr3	StringTie	exon	149750678	149750851	1000	-	.	gene_id "MSTRG.128314"; transcript_id "ENST00000473414"; exon_number "2"; gene_name "COMMD2"; ref_gene_id "ENSG00000114744";
chr3	StringTie	exon	149751403	149751485	1000	-	.	gene_id "MSTRG.128314"; transcript_id "ENST00000473414"; exon_number "3"; gene_name "COMMD2"; ref_gene_id "ENSG00000114744";
chr3	StringTie	exon	149752210	149752287	1000	-	.	gene_id "MSTRG.128314"; transcript_id "ENST00000473414"; exon_number "4"; gene_name "COMMD2"; ref_gene_id "ENSG00000114744";
chr3	StringTie	exon	149752378	149752499	1000	-	.	gene_id "MSTRG.128314"; transcript_id "ENST00000473414"; exon_number "5"; gene_name "COMMD2"; ref_gene_id "ENSG00000114744";
chr3	StringTie	transcript	149845787	149851657	1000	-	.	gene_id "MSTRG.128314"; transcript_id "ENST00000473672"; gene_name "ANKUB1"; ref_gene_id "ENSG00000206199";
chr3	StringTie	exon	149845787	149846117	1000	-	.	gene_id "MSTRG.128314"; transcript_id "ENST00000473672"; exon_number "1"; gene_name "ANKUB1"; ref_gene_id "ENSG00000206199";
chr3	StringTie	exon	149851172	149851657	1000	-	.	gene_id "MSTRG.128314"; transcript_id "ENST00000473672"; exon_number "2"; gene_name "ANKUB1"; ref_gene_id "ENSG00000206199";
chr3	StringTie	transcript	149778511	149780440	1000	-	.	gene_id "MSTRG.128314"; transcript_id "ENST00000474224"; gene_name "ANKUB1"; ref_gene_id "ENSG00000206199";
chr3	StringTie	exon	149778511	149778712	1000	-	.	gene_id "MSTRG.128314"; transcript_id "ENST00000474224"; exon_number "1"; gene_name "ANKUB1"; ref_gene_id "ENSG00000206199";
chr3	StringTie	exon	149779901	149779991	1000	-	.	gene_id "MSTRG.128314"; transcript_id "ENST00000474224"; exon_number "2"; gene_name "ANKUB1"; ref_gene_id "ENSG00000206199";
chr3	StringTie	exon	149780321	149780440	1000	-	.	gene_id "MSTRG.128314"; transcript_id "ENST00000474224"; exon_number "3"; gene_name "ANKUB1"; ref_gene_id "ENSG00000206199";
chr3	StringTie	transcript	149778354	149790927	1000	-	.	gene_id "MSTRG.128314"; transcript_id "ENST00000474404"; gene_name "ANKUB1"; ref_gene_id "ENSG00000206199";
chr3	StringTie	exon	149778354	149780455	1000	-	.	gene_id "MSTRG.128314"; transcript_id "ENST00000474404"; exon_number "1"; gene_name "ANKUB1"; ref_gene_id "ENSG00000206199";
chr3	StringTie	exon	149790781	149790927	1000	-	.	gene_id "MSTRG.128314"; transcript_id "ENST00000474404"; exon_number "2"; gene_name "ANKUB1"; ref_gene_id "ENSG00000206199";
chr3	StringTie	transcript	149966260	149970735	1000	-	.	gene_id "MSTRG.128314"; transcript_id "ENST00000475518"; gene_name "PFN2"; ref_gene_id "ENSG00000070087";
chr3	StringTie	exon	149966260	149966586	1000	-	.	gene_id "MSTRG.128314"; transcript_id "ENST00000475518"; exon_number "1"; gene_name "PFN2"; ref_gene_id "ENSG00000070087";
chr3	StringTie	exon	149968358	149968550	1000	-	.	gene_id "MSTRG.128314"; transcript_id "ENST00000475518"; exon_number "2"; gene_name "PFN2"; ref_gene_id "ENSG00000070087";
chr3	StringTie	exon	149970619	149970735	1000	-	.	gene_id "MSTRG.128314"; transcript_id "ENST00000475518"; exon_number "3"; gene_name "PFN2"; ref_gene_id "ENSG00000070087";
chr3	StringTie	transcript	149966268	149970401	1000	-	.	gene_id "MSTRG.128314"; transcript_id "ENST00000481275"; gene_name "PFN2"; ref_gene_id "ENSG00000070087";
chr3	StringTie	exon	149966268	149966586	1000	-	.	gene_id "MSTRG.128314"; transcript_id "ENST00000481275"; exon_number "1"; gene_name "PFN2"; ref_gene_id "ENSG00000070087";
chr3	StringTie	exon	149968358	149968550	1000	-	.	gene_id "MSTRG.128314"; transcript_id "ENST00000481275"; exon_number "2"; gene_name "PFN2"; ref_gene_id "ENSG00000070087";
chr3	StringTie	exon	149970354	149970401	1000	-	.	gene_id "MSTRG.128314"; transcript_id "ENST00000481275"; exon_number "3"; gene_name "PFN2"; ref_gene_id "ENSG00000070087";
chr3	StringTie	transcript	149780276	149968385	1000	-	.	gene_id "MSTRG.128314"; transcript_id "ENST00000481585"; gene_name "ANKUB1"; ref_gene_id "ENSG00000206199";
chr3	StringTie	exon	149780276	149780455	1000	-	.	gene_id "MSTRG.128314"; transcript_id "ENST00000481585"; exon_number "1"; gene_name "ANKUB1"; ref_gene_id "ENSG00000206199";
chr3	StringTie	exon	149845996	149846117	1000	-	.	gene_id "MSTRG.128314"; transcript_id "ENST00000481585"; exon_number "2"; gene_name "ANKUB1"; ref_gene_id "ENSG00000206199";
chr3	StringTie	exon	149893807	149893907	1000	-	.	gene_id "MSTRG.128314"; transcript_id "ENST00000481585"; exon_number "3"; gene_name "ANKUB1"; ref_gene_id "ENSG00000206199";
chr3	StringTie	exon	149968358	149968385	1000	-	.	gene_id "MSTRG.128314"; transcript_id "ENST00000481585"; exon_number "4"; gene_name "ANKUB1"; ref_gene_id "ENSG00000206199";
chr3	StringTie	transcript	149964935	149970715	1000	-	.	gene_id "MSTRG.128314"; transcript_id "ENST00000481767"; gene_name "PFN2"; ref_gene_id "ENSG00000070087";
chr3	StringTie	exon	149964935	149966264	1000	-	.	gene_id "MSTRG.128314"; transcript_id "ENST00000481767"; exon_number "1"; gene_name "PFN2"; ref_gene_id "ENSG00000070087";
chr3	StringTie	exon	149968358	149968550	1000	-	.	gene_id "MSTRG.128314"; transcript_id "ENST00000481767"; exon_number "2"; gene_name "PFN2"; ref_gene_id "ENSG00000070087";
chr3	StringTie	exon	149970619	149970715	1000	-	.	gene_id "MSTRG.128314"; transcript_id "ENST00000481767"; exon_number "3"; gene_name "PFN2"; ref_gene_id "ENSG00000070087";
chr3	StringTie	transcript	149750787	149752058	1000	-	.	gene_id "MSTRG.128314"; transcript_id "ENST00000483146"; gene_name "COMMD2"; ref_gene_id "ENSG00000114744";
chr3	StringTie	exon	149750787	149750851	1000	-	.	gene_id "MSTRG.128314"; transcript_id "ENST00000483146"; exon_number "1"; gene_name "COMMD2"; ref_gene_id "ENSG00000114744";
chr3	StringTie	exon	149751403	149752058	1000	-	.	gene_id "MSTRG.128314"; transcript_id "ENST00000483146"; exon_number "2"; gene_name "COMMD2"; ref_gene_id "ENSG00000114744";
chr3	StringTie	transcript	149741575	149752450	1000	-	.	gene_id "MSTRG.128314"; transcript_id "ENST00000483708"; gene_name "COMMD2"; ref_gene_id "ENSG00000114744";
chr3	StringTie	exon	149741575	149741718	1000	-	.	gene_id "MSTRG.128314"; transcript_id "ENST00000483708"; exon_number "1"; gene_name "COMMD2"; ref_gene_id "ENSG00000114744";
chr3	StringTie	exon	149750678	149750851	1000	-	.	gene_id "MSTRG.128314"; transcript_id "ENST00000483708"; exon_number "2"; gene_name "COMMD2"; ref_gene_id "ENSG00000114744";
chr3	StringTie	exon	149751323	149751485	1000	-	.	gene_id "MSTRG.128314"; transcript_id "ENST00000483708"; exon_number "3"; gene_name "COMMD2"; ref_gene_id "ENSG00000114744";
chr3	StringTie	exon	149752210	149752287	1000	-	.	gene_id "MSTRG.128314"; transcript_id "ENST00000483708"; exon_number "4"; gene_name "COMMD2"; ref_gene_id "ENSG00000114744";
chr3	StringTie	exon	149752378	149752450	1000	-	.	gene_id "MSTRG.128314"; transcript_id "ENST00000483708"; exon_number "5"; gene_name "COMMD2"; ref_gene_id "ENSG00000114744";
chr3	StringTie	transcript	149761439	149792823	1000	-	.	gene_id "MSTRG.128314"; transcript_id "ENST00000484019"; gene_name "ANKUB1"; ref_gene_id "ENSG00000206199";
chr3	StringTie	exon	149761439	149761613	1000	-	.	gene_id "MSTRG.128314"; transcript_id "ENST00000484019"; exon_number "1"; gene_name "ANKUB1"; ref_gene_id "ENSG00000206199";
chr3	StringTie	exon	149767157	149768095	1000	-	.	gene_id "MSTRG.128314"; transcript_id "ENST00000484019"; exon_number "2"; gene_name "ANKUB1"; ref_gene_id "ENSG00000206199";
chr3	StringTie	exon	149770560	149770674	1000	-	.	gene_id "MSTRG.128314"; transcript_id "ENST00000484019"; exon_number "3"; gene_name "ANKUB1"; ref_gene_id "ENSG00000206199";
chr3	StringTie	exon	149780321	149780455	1000	-	.	gene_id "MSTRG.128314"; transcript_id "ENST00000484019"; exon_number "4"; gene_name "ANKUB1"; ref_gene_id "ENSG00000206199";
chr3	StringTie	exon	149790781	149790896	1000	-	.	gene_id "MSTRG.128314"; transcript_id "ENST00000484019"; exon_number "5"; gene_name "ANKUB1"; ref_gene_id "ENSG00000206199";
chr3	StringTie	exon	149792277	149792823	1000	-	.	gene_id "MSTRG.128314"; transcript_id "ENST00000484019"; exon_number "6"; gene_name "ANKUB1"; ref_gene_id "ENSG00000206199";
chr3	StringTie	transcript	149966316	149971223	1000	-	.	gene_id "MSTRG.128314"; transcript_id "ENST00000489155"; gene_name "PFN2"; ref_gene_id "ENSG00000070087";
chr3	StringTie	exon	149966316	149966586	1000	-	.	gene_id "MSTRG.128314"; transcript_id "ENST00000489155"; exon_number "1"; gene_name "PFN2"; ref_gene_id "ENSG00000070087";
chr3	StringTie	exon	149968358	149968550	1000	-	.	gene_id "MSTRG.128314"; transcript_id "ENST00000489155"; exon_number "2"; gene_name "PFN2"; ref_gene_id "ENSG00000070087";
chr3	StringTie	exon	149971052	149971223	1000	-	.	gene_id "MSTRG.128314"; transcript_id "ENST00000489155"; exon_number "3"; gene_name "PFN2"; ref_gene_id "ENSG00000070087";
chr3	StringTie	transcript	149751811	149752489	1000	-	.	gene_id "MSTRG.128314"; transcript_id "ENST00000490008"; gene_name "COMMD2"; ref_gene_id "ENSG00000114744";
chr3	StringTie	exon	149751811	149752287	1000	-	.	gene_id "MSTRG.128314"; transcript_id "ENST00000490008"; exon_number "1"; gene_name "COMMD2"; ref_gene_id "ENSG00000114744";
chr3	StringTie	exon	149752378	149752489	1000	-	.	gene_id "MSTRG.128314"; transcript_id "ENST00000490008"; exon_number "2"; gene_name "COMMD2"; ref_gene_id "ENSG00000114744";
chr3	StringTie	transcript	149966078	149970925	1000	-	.	gene_id "MSTRG.128314"; transcript_id "ENST00000490975"; gene_name "PFN2"; ref_gene_id "ENSG00000070087";
chr3	StringTie	exon	149966078	149966586	1000	-	.	gene_id "MSTRG.128314"; transcript_id "ENST00000490975"; exon_number "1"; gene_name "PFN2"; ref_gene_id "ENSG00000070087";
chr3	StringTie	exon	149968403	149968550	1000	-	.	gene_id "MSTRG.128314"; transcript_id "ENST00000490975"; exon_number "2"; gene_name "PFN2"; ref_gene_id "ENSG00000070087";
chr3	StringTie	exon	149970725	149970925	1000	-	.	gene_id "MSTRG.128314"; transcript_id "ENST00000490975"; exon_number "3"; gene_name "PFN2"; ref_gene_id "ENSG00000070087";
chr3	StringTie	transcript	149741390	149752472	1000	-	.	gene_id "MSTRG.128314"; transcript_id "ENST00000491617"; gene_name "COMMD2"; ref_gene_id "ENSG00000114744";
chr3	StringTie	exon	149741390	149741718	1000	-	.	gene_id "MSTRG.128314"; transcript_id "ENST00000491617"; exon_number "1"; gene_name "COMMD2"; ref_gene_id "ENSG00000114744";
chr3	StringTie	exon	149750257	149750382	1000	-	.	gene_id "MSTRG.128314"; transcript_id "ENST00000491617"; exon_number "2"; gene_name "COMMD2"; ref_gene_id "ENSG00000114744";
chr3	StringTie	exon	149750678	149750851	1000	-	.	gene_id "MSTRG.128314"; transcript_id "ENST00000491617"; exon_number "3"; gene_name "COMMD2"; ref_gene_id "ENSG00000114744";
chr3	StringTie	exon	149751403	149751485	1000	-	.	gene_id "MSTRG.128314"; transcript_id "ENST00000491617"; exon_number "4"; gene_name "COMMD2"; ref_gene_id "ENSG00000114744";
chr3	StringTie	exon	149752210	149752287	1000	-	.	gene_id "MSTRG.128314"; transcript_id "ENST00000491617"; exon_number "5"; gene_name "COMMD2"; ref_gene_id "ENSG00000114744";
chr3	StringTie	exon	149752378	149752472	1000	-	.	gene_id "MSTRG.128314"; transcript_id "ENST00000491617"; exon_number "6"; gene_name "COMMD2"; ref_gene_id "ENSG00000114744";
chr3	StringTie	transcript	149965857	150022811	1000	-	.	gene_id "MSTRG.128314"; transcript_id "ENST00000494827"; gene_name "PFN2"; ref_gene_id "ENSG00000070087";
chr3	StringTie	exon	149965857	149966264	1000	-	.	gene_id "MSTRG.128314"; transcript_id "ENST00000494827"; exon_number "1"; gene_name "PFN2"; ref_gene_id "ENSG00000070087";
chr3	StringTie	exon	149968358	149968550	1000	-	.	gene_id "MSTRG.128314"; transcript_id "ENST00000494827"; exon_number "2"; gene_name "PFN2"; ref_gene_id "ENSG00000070087";
chr3	StringTie	exon	150022620	150022811	1000	-	.	gene_id "MSTRG.128314"; transcript_id "ENST00000494827"; exon_number "3"; gene_name "PFN2"; ref_gene_id "ENSG00000070087";
chr3	StringTie	transcript	149966053	149968905	1000	-	.	gene_id "MSTRG.128314"; transcript_id "ENST00000497060"; gene_name "PFN2"; ref_gene_id "ENSG00000070087";
chr3	StringTie	exon	149966053	149966264	1000	-	.	gene_id "MSTRG.128314"; transcript_id "ENST00000497060"; exon_number "1"; gene_name "PFN2"; ref_gene_id "ENSG00000070087";
chr3	StringTie	exon	149968354	149968905	1000	-	.	gene_id "MSTRG.128314"; transcript_id "ENST00000497060"; exon_number "2"; gene_name "PFN2"; ref_gene_id "ENSG00000070087";
chr3	StringTie	transcript	149966161	150050788	1000	-	.	gene_id "MSTRG.128314"; transcript_id "ENST00000497148"; gene_name "PFN2"; ref_gene_id "ENSG00000070087";
chr3	StringTie	exon	149966161	149966586	1000	-	.	gene_id "MSTRG.128314"; transcript_id "ENST00000497148"; exon_number "1"; gene_name "PFN2"; ref_gene_id "ENSG00000070087";
chr3	StringTie	exon	149968358	149968550	1000	-	.	gene_id "MSTRG.128314"; transcript_id "ENST00000497148"; exon_number "2"; gene_name "PFN2"; ref_gene_id "ENSG00000070087";
chr3	StringTie	exon	150050665	150050788	1000	-	.	gene_id "MSTRG.128314"; transcript_id "ENST00000497148"; exon_number "3"; gene_name "PFN2"; ref_gene_id "ENSG00000070087";
chr3	StringTie	transcript	149783374	149792322	1000	-	.	gene_id "MSTRG.128314"; transcript_id "ENST00000497728"; gene_name "ANKUB1"; ref_gene_id "ENSG00000206199";
chr3	StringTie	exon	149783374	149783893	1000	-	.	gene_id "MSTRG.128314"; transcript_id "ENST00000497728"; exon_number "1"; gene_name "ANKUB1"; ref_gene_id "ENSG00000206199";
chr3	StringTie	exon	149790781	149790924	1000	-	.	gene_id "MSTRG.128314"; transcript_id "ENST00000497728"; exon_number "2"; gene_name "ANKUB1"; ref_gene_id "ENSG00000206199";
chr3	StringTie	exon	149792277	149792322	1000	-	.	gene_id "MSTRG.128314"; transcript_id "ENST00000497728"; exon_number "3"; gene_name "ANKUB1"; ref_gene_id "ENSG00000206199";
chr3	StringTie	transcript	149966251	149970882	1000	-	.	gene_id "MSTRG.128314"; transcript_id "ENST00000498169"; gene_name "PFN2"; ref_gene_id "ENSG00000070087";
chr3	StringTie	exon	149966251	149966586	1000	-	.	gene_id "MSTRG.128314"; transcript_id "ENST00000498169"; exon_number "1"; gene_name "PFN2"; ref_gene_id "ENSG00000070087";
chr3	StringTie	exon	149968358	149968525	1000	-	.	gene_id "MSTRG.128314"; transcript_id "ENST00000498169"; exon_number "2"; gene_name "PFN2"; ref_gene_id "ENSG00000070087";
chr3	StringTie	exon	149970725	149970882	1000	-	.	gene_id "MSTRG.128314"; transcript_id "ENST00000498169"; exon_number "3"; gene_name "PFN2"; ref_gene_id "ENSG00000070087";
chr3	StringTie	transcript	149966285	149971213	1000	-	.	gene_id "MSTRG.128314"; transcript_id "ENST00000498307"; gene_name "PFN2"; ref_gene_id "ENSG00000070087";
chr3	StringTie	exon	149966285	149966586	1000	-	.	gene_id "MSTRG.128314"; transcript_id "ENST00000498307"; exon_number "1"; gene_name "PFN2"; ref_gene_id "ENSG00000070087";
chr3	StringTie	exon	149968358	149968550	1000	-	.	gene_id "MSTRG.128314"; transcript_id "ENST00000498307"; exon_number "2"; gene_name "PFN2"; ref_gene_id "ENSG00000070087";
chr3	StringTie	exon	149971153	149971213	1000	-	.	gene_id "MSTRG.128314"; transcript_id "ENST00000498307"; exon_number "3"; gene_name "PFN2"; ref_gene_id "ENSG00000070087";
chr3	StringTie	transcript	149779009	149779108	1000	-	.	gene_id "MSTRG.128314"; transcript_id "ENST00000516045"; gene_name "RNU6-507P"; ref_gene_id "ENSG00000251854";
chr3	StringTie	exon	149779009	149779108	1000	-	.	gene_id "MSTRG.128314"; transcript_id "ENST00000516045"; exon_number "1"; gene_name "RNU6-507P"; ref_gene_id "ENSG00000251854";
chr3	StringTie	transcript	149736887	149752506	1000	-	.	gene_id "MSTRG.128314"; transcript_id "MSTRG.128314.1";
chr3	StringTie	exon	149736887	149741151	1000	-	.	gene_id "MSTRG.128314"; transcript_id "MSTRG.128314.1"; exon_number "1";
chr3	StringTie	exon	149741315	149741718	1000	-	.	gene_id "MSTRG.128314"; transcript_id "MSTRG.128314.1"; exon_number "2";
chr3	StringTie	exon	149750678	149750851	1000	-	.	gene_id "MSTRG.128314"; transcript_id "MSTRG.128314.1"; exon_number "3";
chr3	StringTie	exon	149751403	149751485	1000	-	.	gene_id "MSTRG.128314"; transcript_id "MSTRG.128314.1"; exon_number "4";
chr3	StringTie	exon	149752210	149752506	1000	-	.	gene_id "MSTRG.128314"; transcript_id "MSTRG.128314.1"; exon_number "5";
chr3	StringTie	transcript	149964902	149973154	1000	-	.	gene_id "MSTRG.128314"; transcript_id "MSTRG.128314.100";
chr3	StringTie	exon	149964902	149966241	1000	-	.	gene_id "MSTRG.128314"; transcript_id "MSTRG.128314.100"; exon_number "1";
chr3	StringTie	exon	149966337	149966586	1000	-	.	gene_id "MSTRG.128314"; transcript_id "MSTRG.128314.100"; exon_number "2";
chr3	StringTie	exon	149968358	149968402	1000	-	.	gene_id "MSTRG.128314"; transcript_id "MSTRG.128314.100"; exon_number "3";
chr3	StringTie	exon	149968439	149968550	1000	-	.	gene_id "MSTRG.128314"; transcript_id "MSTRG.128314.100"; exon_number "4";
chr3	StringTie	exon	149970725	149973154	1000	-	.	gene_id "MSTRG.128314"; transcript_id "MSTRG.128314.100"; exon_number "5";
chr3	StringTie	transcript	149964904	149970952	1000	-	.	gene_id "MSTRG.128314"; transcript_id "MSTRG.128314.101";
chr3	StringTie	exon	149964904	149966586	1000	-	.	gene_id "MSTRG.128314"; transcript_id "MSTRG.128314.101"; exon_number "1";
chr3	StringTie	exon	149968358	149968549	1000	-	.	gene_id "MSTRG.128314"; transcript_id "MSTRG.128314.101"; exon_number "2";
chr3	StringTie	exon	149970725	149970952	1000	-	.	gene_id "MSTRG.128314"; transcript_id "MSTRG.128314.101"; exon_number "3";
chr3	StringTie	transcript	149964904	149970898	1000	-	.	gene_id "MSTRG.128314"; transcript_id "MSTRG.128314.102";
chr3	StringTie	exon	149964904	149965536	1000	-	.	gene_id "MSTRG.128314"; transcript_id "MSTRG.128314.102"; exon_number "1";
chr3	StringTie	exon	149965570	149966264	1000	-	.	gene_id "MSTRG.128314"; transcript_id "MSTRG.128314.102"; exon_number "2";
chr3	StringTie	exon	149968358	149968525	1000	-	.	gene_id "MSTRG.128314"; transcript_id "MSTRG.128314.102"; exon_number "3";
chr3	StringTie	exon	149970725	149970898	1000	-	.	gene_id "MSTRG.128314"; transcript_id "MSTRG.128314.102"; exon_number "4";
chr3	StringTie	transcript	149738472	149752665	1000	-	.	gene_id "MSTRG.128314"; transcript_id "MSTRG.128314.11";
chr3	StringTie	exon	149738472	149741718	1000	-	.	gene_id "MSTRG.128314"; transcript_id "MSTRG.128314.11"; exon_number "1";
chr3	StringTie	exon	149750678	149750788	1000	-	.	gene_id "MSTRG.128314"; transcript_id "MSTRG.128314.11"; exon_number "2";
chr3	StringTie	exon	149751410	149751485	1000	-	.	gene_id "MSTRG.128314"; transcript_id "MSTRG.128314.11"; exon_number "3";
chr3	StringTie	exon	149752210	149752287	1000	-	.	gene_id "MSTRG.128314"; transcript_id "MSTRG.128314.11"; exon_number "4";
chr3	StringTie	exon	149752378	149752665	1000	-	.	gene_id "MSTRG.128314"; transcript_id "MSTRG.128314.11"; exon_number "5";
chr3	StringTie	transcript	149966161	150057482	1000	-	.	gene_id "MSTRG.128314"; transcript_id "MSTRG.128314.112";
chr3	StringTie	exon	149966161	149966586	1000	-	.	gene_id "MSTRG.128314"; transcript_id "MSTRG.128314.112"; exon_number "1";
chr3	StringTie	exon	149968358	149968550	1000	-	.	gene_id "MSTRG.128314"; transcript_id "MSTRG.128314.112"; exon_number "2";
chr3	StringTie	exon	150050665	150050889	1000	-	.	gene_id "MSTRG.128314"; transcript_id "MSTRG.128314.112"; exon_number "3";
chr3	StringTie	exon	150053593	150053662	1000	-	.	gene_id "MSTRG.128314"; transcript_id "MSTRG.128314.112"; exon_number "4";
chr3	StringTie	exon	150057085	150057482	1000	-	.	gene_id "MSTRG.128314"; transcript_id "MSTRG.128314.112"; exon_number "5";
chr3	StringTie	transcript	149738474	149752496	1000	-	.	gene_id "MSTRG.128314"; transcript_id "MSTRG.128314.12";
chr3	StringTie	exon	149738474	149741718	1000	-	.	gene_id "MSTRG.128314"; transcript_id "MSTRG.128314.12"; exon_number "1";
chr3	StringTie	exon	149750678	149750851	1000	-	.	gene_id "MSTRG.128314"; transcript_id "MSTRG.128314.12"; exon_number "2";
chr3	StringTie	exon	149751323	149751485	1000	-	.	gene_id "MSTRG.128314"; transcript_id "MSTRG.128314.12"; exon_number "3";
chr3	StringTie	exon	149752210	149752496	1000	-	.	gene_id "MSTRG.128314"; transcript_id "MSTRG.128314.12"; exon_number "4";
chr3	StringTie	transcript	150007733	150018660	1000	-	.	gene_id "MSTRG.128314"; transcript_id "MSTRG.128314.121";
chr3	StringTie	exon	150007733	150008265	1000	-	.	gene_id "MSTRG.128314"; transcript_id "MSTRG.128314.121"; exon_number "1";
chr3	StringTie	exon	150017314	150017978	1000	-	.	gene_id "MSTRG.128314"; transcript_id "MSTRG.128314.121"; exon_number "2";
chr3	StringTie	exon	150018572	150018660	1000	-	.	gene_id "MSTRG.128314"; transcript_id "MSTRG.128314.121"; exon_number "3";
chr3	StringTie	transcript	150007842	150023492	1000	-	.	gene_id "MSTRG.128314"; transcript_id "MSTRG.128314.122";
chr3	StringTie	exon	150007842	150008265	1000	-	.	gene_id "MSTRG.128314"; transcript_id "MSTRG.128314.122"; exon_number "1";
chr3	StringTie	exon	150017314	150017978	1000	-	.	gene_id "MSTRG.128314"; transcript_id "MSTRG.128314.122"; exon_number "2";
chr3	StringTie	exon	150022515	150023492	1000	-	.	gene_id "MSTRG.128314"; transcript_id "MSTRG.128314.122"; exon_number "3";
chr3	StringTie	transcript	150008232	150022959	1000	-	.	gene_id "MSTRG.128314"; transcript_id "MSTRG.128314.123";
chr3	StringTie	exon	150008232	150008265	1000	-	.	gene_id "MSTRG.128314"; transcript_id "MSTRG.128314.123"; exon_number "1";
chr3	StringTie	exon	150022471	150022959	1000	-	.	gene_id "MSTRG.128314"; transcript_id "MSTRG.128314.123"; exon_number "2";
chr3	StringTie	transcript	150008251	150023492	1000	-	.	gene_id "MSTRG.128314"; transcript_id "MSTRG.128314.124";
chr3	StringTie	exon	150008251	150008265	1000	-	.	gene_id "MSTRG.128314"; transcript_id "MSTRG.128314.124"; exon_number "1";
chr3	StringTie	exon	150017321	150017978	1000	-	.	gene_id "MSTRG.128314"; transcript_id "MSTRG.128314.124"; exon_number "2";
chr3	StringTie	exon	150022471	150023492	1000	-	.	gene_id "MSTRG.128314"; transcript_id "MSTRG.128314.124"; exon_number "3";
chr3	StringTie	transcript	150012928	150023037	1000	-	.	gene_id "MSTRG.128314"; transcript_id "MSTRG.128314.125";
chr3	StringTie	exon	150012928	150013223	1000	-	.	gene_id "MSTRG.128314"; transcript_id "MSTRG.128314.125"; exon_number "1";
chr3	StringTie	exon	150017314	150017978	1000	-	.	gene_id "MSTRG.128314"; transcript_id "MSTRG.128314.125"; exon_number "2";
chr3	StringTie	exon	150022515	150023037	1000	-	.	gene_id "MSTRG.128314"; transcript_id "MSTRG.128314.125"; exon_number "3";
chr3	StringTie	transcript	150013156	150023150	1000	-	.	gene_id "MSTRG.128314"; transcript_id "MSTRG.128314.126";
chr3	StringTie	exon	150013156	150013223	1000	-	.	gene_id "MSTRG.128314"; transcript_id "MSTRG.128314.126"; exon_number "1";
chr3	StringTie	exon	150017321	150017978	1000	-	.	gene_id "MSTRG.128314"; transcript_id "MSTRG.128314.126"; exon_number "2";
chr3	StringTie	exon	150022515	150023150	1000	-	.	gene_id "MSTRG.128314"; transcript_id "MSTRG.128314.126"; exon_number "3";
chr3	StringTie	transcript	150017222	150022857	1000	-	.	gene_id "MSTRG.128314"; transcript_id "MSTRG.128314.127";
chr3	StringTie	exon	150017222	150017978	1000	-	.	gene_id "MSTRG.128314"; transcript_id "MSTRG.128314.127"; exon_number "1";
chr3	StringTie	exon	150022620	150022857	1000	-	.	gene_id "MSTRG.128314"; transcript_id "MSTRG.128314.127"; exon_number "2";
chr3	StringTie	transcript	150017546	150036607	1000	-	.	gene_id "MSTRG.128314"; transcript_id "MSTRG.128314.128";
chr3	StringTie	exon	150017546	150017978	1000	-	.	gene_id "MSTRG.128314"; transcript_id "MSTRG.128314.128"; exon_number "1";
chr3	StringTie	exon	150036559	150036607	1000	-	.	gene_id "MSTRG.128314"; transcript_id "MSTRG.128314.128"; exon_number "2";
chr3	StringTie	transcript	150019417	150023492	1000	-	.	gene_id "MSTRG.128314"; transcript_id "MSTRG.128314.129";
chr3	StringTie	exon	150019417	150021118	1000	-	.	gene_id "MSTRG.128314"; transcript_id "MSTRG.128314.129"; exon_number "1";
chr3	StringTie	exon	150022515	150023492	1000	-	.	gene_id "MSTRG.128314"; transcript_id "MSTRG.128314.129"; exon_number "2";
chr3	StringTie	transcript	149738474	149752490	1000	-	.	gene_id "MSTRG.128314"; transcript_id "MSTRG.128314.13";
chr3	StringTie	exon	149738474	149741718	1000	-	.	gene_id "MSTRG.128314"; transcript_id "MSTRG.128314.13"; exon_number "1";
chr3	StringTie	exon	149750678	149750851	1000	-	.	gene_id "MSTRG.128314"; transcript_id "MSTRG.128314.13"; exon_number "2";
chr3	StringTie	exon	149751403	149751485	1000	-	.	gene_id "MSTRG.128314"; transcript_id "MSTRG.128314.13"; exon_number "3";
chr3	StringTie	exon	149752210	149752226	1000	-	.	gene_id "MSTRG.128314"; transcript_id "MSTRG.128314.13"; exon_number "4";
chr3	StringTie	exon	149752389	149752490	1000	-	.	gene_id "MSTRG.128314"; transcript_id "MSTRG.128314.13"; exon_number "5";
chr3	StringTie	transcript	150020275	150023155	1000	-	.	gene_id "MSTRG.128314"; transcript_id "MSTRG.128314.130";
chr3	StringTie	exon	150020275	150021118	1000	-	.	gene_id "MSTRG.128314"; transcript_id "MSTRG.128314.130"; exon_number "1";
chr3	StringTie	exon	150022471	150023155	1000	-	.	gene_id "MSTRG.128314"; transcript_id "MSTRG.128314.130"; exon_number "2";
chr3	StringTie	transcript	149738476	149752500	1000	-	.	gene_id "MSTRG.128314"; transcript_id "MSTRG.128314.14";
chr3	StringTie	exon	149738476	149741718	1000	-	.	gene_id "MSTRG.128314"; transcript_id "MSTRG.128314.14"; exon_number "1";
chr3	StringTie	exon	149750678	149750851	1000	-	.	gene_id "MSTRG.128314"; transcript_id "MSTRG.128314.14"; exon_number "2";
chr3	StringTie	exon	149751403	149751485	1000	-	.	gene_id "MSTRG.128314"; transcript_id "MSTRG.128314.14"; exon_number "3";
chr3	StringTie	exon	149752210	149752287	1000	-	.	gene_id "MSTRG.128314"; transcript_id "MSTRG.128314.14"; exon_number "4";
chr3	StringTie	exon	149752384	149752500	1000	-	.	gene_id "MSTRG.128314"; transcript_id "MSTRG.128314.14"; exon_number "5";
chr3	StringTie	transcript	149738490	149752287	1000	-	.	gene_id "MSTRG.128314"; transcript_id "MSTRG.128314.15";
chr3	StringTie	exon	149738490	149741718	1000	-	.	gene_id "MSTRG.128314"; transcript_id "MSTRG.128314.15"; exon_number "1";
chr3	StringTie	exon	149750678	149750799	1000	-	.	gene_id "MSTRG.128314"; transcript_id "MSTRG.128314.15"; exon_number "2";
chr3	StringTie	exon	149751403	149751485	1000	-	.	gene_id "MSTRG.128314"; transcript_id "MSTRG.128314.15"; exon_number "3";
chr3	StringTie	exon	149752210	149752287	1000	-	.	gene_id "MSTRG.128314"; transcript_id "MSTRG.128314.15"; exon_number "4";
chr3	StringTie	transcript	149741797	149752495	1000	-	.	gene_id "MSTRG.128314"; transcript_id "MSTRG.128314.19";
chr3	StringTie	exon	149741797	149747944	1000	-	.	gene_id "MSTRG.128314"; transcript_id "MSTRG.128314.19"; exon_number "1";
chr3	StringTie	exon	149750678	149750851	1000	-	.	gene_id "MSTRG.128314"; transcript_id "MSTRG.128314.19"; exon_number "2";
chr3	StringTie	exon	149751403	149751485	1000	-	.	gene_id "MSTRG.128314"; transcript_id "MSTRG.128314.19"; exon_number "3";
chr3	StringTie	exon	149752210	149752287	1000	-	.	gene_id "MSTRG.128314"; transcript_id "MSTRG.128314.19"; exon_number "4";
chr3	StringTie	exon	149752378	149752495	1000	-	.	gene_id "MSTRG.128314"; transcript_id "MSTRG.128314.19"; exon_number "5";
chr3	StringTie	transcript	149737117	149793297	1000	-	.	gene_id "MSTRG.128314"; transcript_id "MSTRG.128314.2";
chr3	StringTie	exon	149737117	149741718	1000	-	.	gene_id "MSTRG.128314"; transcript_id "MSTRG.128314.2"; exon_number "1";
chr3	StringTie	exon	149750678	149750851	1000	-	.	gene_id "MSTRG.128314"; transcript_id "MSTRG.128314.2"; exon_number "2";
chr3	StringTie	exon	149751403	149751485	1000	-	.	gene_id "MSTRG.128314"; transcript_id "MSTRG.128314.2"; exon_number "3";
chr3	StringTie	exon	149752210	149752287	1000	-	.	gene_id "MSTRG.128314"; transcript_id "MSTRG.128314.2"; exon_number "4";
chr3	StringTie	exon	149752378	149761613	1000	-	.	gene_id "MSTRG.128314"; transcript_id "MSTRG.128314.2"; exon_number "5";
chr3	StringTie	exon	149767157	149768095	1000	-	.	gene_id "MSTRG.128314"; transcript_id "MSTRG.128314.2"; exon_number "6";
chr3	StringTie	exon	149770560	149770674	1000	-	.	gene_id "MSTRG.128314"; transcript_id "MSTRG.128314.2"; exon_number "7";
chr3	StringTie	exon	149780239	149780455	1000	-	.	gene_id "MSTRG.128314"; transcript_id "MSTRG.128314.2"; exon_number "8";
chr3	StringTie	exon	149790781	149790924	1000	-	.	gene_id "MSTRG.128314"; transcript_id "MSTRG.128314.2"; exon_number "9";
chr3	StringTie	exon	149792277	149793297	1000	-	.	gene_id "MSTRG.128314"; transcript_id "MSTRG.128314.2"; exon_number "10";
chr3	StringTie	transcript	149750787	149752562	1000	-	.	gene_id "MSTRG.128314"; transcript_id "MSTRG.128314.21";
chr3	StringTie	exon	149750787	149750851	1000	-	.	gene_id "MSTRG.128314"; transcript_id "MSTRG.128314.21"; exon_number "1";
chr3	StringTie	exon	149751403	149751485	1000	-	.	gene_id "MSTRG.128314"; transcript_id "MSTRG.128314.21"; exon_number "2";
chr3	StringTie	exon	149752210	149752287	1000	-	.	gene_id "MSTRG.128314"; transcript_id "MSTRG.128314.21"; exon_number "3";
chr3	StringTie	exon	149752374	149752562	1000	-	.	gene_id "MSTRG.128314"; transcript_id "MSTRG.128314.21"; exon_number "4";
chr3	StringTie	transcript	149753752	149792834	1000	-	.	gene_id "MSTRG.128314"; transcript_id "MSTRG.128314.24";
chr3	StringTie	exon	149753752	149761613	1000	-	.	gene_id "MSTRG.128314"; transcript_id "MSTRG.128314.24"; exon_number "1";
chr3	StringTie	exon	149767157	149769162	1000	-	.	gene_id "MSTRG.128314"; transcript_id "MSTRG.128314.24"; exon_number "2";
chr3	StringTie	exon	149770560	149770674	1000	-	.	gene_id "MSTRG.128314"; transcript_id "MSTRG.128314.24"; exon_number "3";
chr3	StringTie	exon	149780239	149780455	1000	-	.	gene_id "MSTRG.128314"; transcript_id "MSTRG.128314.24"; exon_number "4";
chr3	StringTie	exon	149790781	149790924	1000	-	.	gene_id "MSTRG.128314"; transcript_id "MSTRG.128314.24"; exon_number "5";
chr3	StringTie	exon	149792277	149792834	1000	-	.	gene_id "MSTRG.128314"; transcript_id "MSTRG.128314.24"; exon_number "6";
chr3	StringTie	transcript	149754056	149792645	1000	-	.	gene_id "MSTRG.128314"; transcript_id "MSTRG.128314.25";
chr3	StringTie	exon	149754056	149761613	1000	-	.	gene_id "MSTRG.128314"; transcript_id "MSTRG.128314.25"; exon_number "1";
chr3	StringTie	exon	149767157	149767211	1000	-	.	gene_id "MSTRG.128314"; transcript_id "MSTRG.128314.25"; exon_number "2";
chr3	StringTie	exon	149770560	149770674	1000	-	.	gene_id "MSTRG.128314"; transcript_id "MSTRG.128314.25"; exon_number "3";
chr3	StringTie	exon	149780239	149780455	1000	-	.	gene_id "MSTRG.128314"; transcript_id "MSTRG.128314.25"; exon_number "4";
chr3	StringTie	exon	149790781	149790924	1000	-	.	gene_id "MSTRG.128314"; transcript_id "MSTRG.128314.25"; exon_number "5";
chr3	StringTie	exon	149792277	149792645	1000	-	.	gene_id "MSTRG.128314"; transcript_id "MSTRG.128314.25"; exon_number "6";
chr3	StringTie	transcript	149758856	149792618	1000	-	.	gene_id "MSTRG.128314"; transcript_id "MSTRG.128314.26";
chr3	StringTie	exon	149758856	149761613	1000	-	.	gene_id "MSTRG.128314"; transcript_id "MSTRG.128314.26"; exon_number "1";
chr3	StringTie	exon	149767157	149767211	1000	-	.	gene_id "MSTRG.128314"; transcript_id "MSTRG.128314.26"; exon_number "2";
chr3	StringTie	exon	149770560	149770674	1000	-	.	gene_id "MSTRG.128314"; transcript_id "MSTRG.128314.26"; exon_number "3";
chr3	StringTie	exon	149780239	149780455	1000	-	.	gene_id "MSTRG.128314"; transcript_id "MSTRG.128314.26"; exon_number "4";
chr3	StringTie	exon	149790781	149790896	1000	-	.	gene_id "MSTRG.128314"; transcript_id "MSTRG.128314.26"; exon_number "5";
chr3	StringTie	exon	149792277	149792618	1000	-	.	gene_id "MSTRG.128314"; transcript_id "MSTRG.128314.26"; exon_number "6";
chr3	StringTie	transcript	149761088	149768088	1000	-	.	gene_id "MSTRG.128314"; transcript_id "MSTRG.128314.27";
chr3	StringTie	exon	149761088	149761613	1000	-	.	gene_id "MSTRG.128314"; transcript_id "MSTRG.128314.27"; exon_number "1";
chr3	StringTie	exon	149767157	149767211	1000	-	.	gene_id "MSTRG.128314"; transcript_id "MSTRG.128314.27"; exon_number "2";
chr3	StringTie	exon	149767432	149768088	1000	-	.	gene_id "MSTRG.128314"; transcript_id "MSTRG.128314.27"; exon_number "3";
chr3	StringTie	transcript	149737160	149792864	1000	-	.	gene_id "MSTRG.128314"; transcript_id "MSTRG.128314.3";
chr3	StringTie	exon	149737160	149741718	1000	-	.	gene_id "MSTRG.128314"; transcript_id "MSTRG.128314.3"; exon_number "1";
chr3	StringTie	exon	149750678	149750851	1000	-	.	gene_id "MSTRG.128314"; transcript_id "MSTRG.128314.3"; exon_number "2";
chr3	StringTie	exon	149751403	149752287	1000	-	.	gene_id "MSTRG.128314"; transcript_id "MSTRG.128314.3"; exon_number "3";
chr3	StringTie	exon	149752378	149761613	1000	-	.	gene_id "MSTRG.128314"; transcript_id "MSTRG.128314.3"; exon_number "4";
chr3	StringTie	exon	149767157	149768095	1000	-	.	gene_id "MSTRG.128314"; transcript_id "MSTRG.128314.3"; exon_number "5";
chr3	StringTie	exon	149770560	149770674	1000	-	.	gene_id "MSTRG.128314"; transcript_id "MSTRG.128314.3"; exon_number "6";
chr3	StringTie	exon	149780239	149780455	1000	-	.	gene_id "MSTRG.128314"; transcript_id "MSTRG.128314.3"; exon_number "7";
chr3	StringTie	exon	149790781	149790924	1000	-	.	gene_id "MSTRG.128314"; transcript_id "MSTRG.128314.3"; exon_number "8";
chr3	StringTie	exon	149792277	149792864	1000	-	.	gene_id "MSTRG.128314"; transcript_id "MSTRG.128314.3"; exon_number "9";
chr3	StringTie	transcript	149766682	149792753	1000	-	.	gene_id "MSTRG.128314"; transcript_id "MSTRG.128314.31";
chr3	StringTie	exon	149766682	149767211	1000	-	.	gene_id "MSTRG.128314"; transcript_id "MSTRG.128314.31"; exon_number "1";
chr3	StringTie	exon	149767426	149768095	1000	-	.	gene_id "MSTRG.128314"; transcript_id "MSTRG.128314.31"; exon_number "2";
chr3	StringTie	exon	149770560	149770674	1000	-	.	gene_id "MSTRG.128314"; transcript_id "MSTRG.128314.31"; exon_number "3";
chr3	StringTie	exon	149780239	149780455	1000	-	.	gene_id "MSTRG.128314"; transcript_id "MSTRG.128314.31"; exon_number "4";
chr3	StringTie	exon	149790781	149790924	1000	-	.	gene_id "MSTRG.128314"; transcript_id "MSTRG.128314.31"; exon_number "5";
chr3	StringTie	exon	149792277	149792753	1000	-	.	gene_id "MSTRG.128314"; transcript_id "MSTRG.128314.31"; exon_number "6";
chr3	StringTie	transcript	149769629	149792834	1000	-	.	gene_id "MSTRG.128314"; transcript_id "MSTRG.128314.32";
chr3	StringTie	exon	149769629	149770674	1000	-	.	gene_id "MSTRG.128314"; transcript_id "MSTRG.128314.32"; exon_number "1";
chr3	StringTie	exon	149780321	149780455	1000	-	.	gene_id "MSTRG.128314"; transcript_id "MSTRG.128314.32"; exon_number "2";
chr3	StringTie	exon	149790781	149790924	1000	-	.	gene_id "MSTRG.128314"; transcript_id "MSTRG.128314.32"; exon_number "3";
chr3	StringTie	exon	149792277	149792834	1000	-	.	gene_id "MSTRG.128314"; transcript_id "MSTRG.128314.32"; exon_number "4";
chr3	StringTie	transcript	149737182	149752691	1000	-	.	gene_id "MSTRG.128314"; transcript_id "MSTRG.128314.4";
chr3	StringTie	exon	149737182	149741718	1000	-	.	gene_id "MSTRG.128314"; transcript_id "MSTRG.128314.4"; exon_number "1";
chr3	StringTie	exon	149750678	149750776	1000	-	.	gene_id "MSTRG.128314"; transcript_id "MSTRG.128314.4"; exon_number "2";
chr3	StringTie	exon	149751403	149751485	1000	-	.	gene_id "MSTRG.128314"; transcript_id "MSTRG.128314.4"; exon_number "3";
chr3	StringTie	exon	149752210	149752287	1000	-	.	gene_id "MSTRG.128314"; transcript_id "MSTRG.128314.4"; exon_number "4";
chr3	StringTie	exon	149752378	149752691	1000	-	.	gene_id "MSTRG.128314"; transcript_id "MSTRG.128314.4"; exon_number "5";
chr3	StringTie	transcript	149952323	149958748	1000	-	.	gene_id "MSTRG.128314"; transcript_id "MSTRG.128314.40";
chr3	StringTie	exon	149952323	149952546	1000	-	.	gene_id "MSTRG.128314"; transcript_id "MSTRG.128314.40"; exon_number "1";
chr3	StringTie	exon	149952963	149953029	1000	-	.	gene_id "MSTRG.128314"; transcript_id "MSTRG.128314.40"; exon_number "2";
chr3	StringTie	exon	149958315	149958748	1000	-	.	gene_id "MSTRG.128314"; transcript_id "MSTRG.128314.40"; exon_number "3";
chr3	StringTie	transcript	149952376	149970957	1000	-	.	gene_id "MSTRG.128314"; transcript_id "MSTRG.128314.41";
chr3	StringTie	exon	149952376	149952546	1000	-	.	gene_id "MSTRG.128314"; transcript_id "MSTRG.128314.41"; exon_number "1";
chr3	StringTie	exon	149952963	149953029	1000	-	.	gene_id "MSTRG.128314"; transcript_id "MSTRG.128314.41"; exon_number "2";
chr3	StringTie	exon	149968358	149968550	1000	-	.	gene_id "MSTRG.128314"; transcript_id "MSTRG.128314.41"; exon_number "3";
chr3	StringTie	exon	149970725	149970957	1000	-	.	gene_id "MSTRG.128314"; transcript_id "MSTRG.128314.41"; exon_number "4";
chr3	StringTie	transcript	149964639	149970525	1000	-	.	gene_id "MSTRG.128314"; transcript_id "MSTRG.128314.42";
chr3	StringTie	exon	149964639	149966586	1000	-	.	gene_id "MSTRG.128314"; transcript_id "MSTRG.128314.42"; exon_number "1";
chr3	StringTie	exon	149968358	149968525	1000	-	.	gene_id "MSTRG.128314"; transcript_id "MSTRG.128314.42"; exon_number "2";
chr3	StringTie	exon	149970354	149970525	1000	-	.	gene_id "MSTRG.128314"; transcript_id "MSTRG.128314.42"; exon_number "3";
chr3	StringTie	transcript	149964661	149971135	1000	-	.	gene_id "MSTRG.128314"; transcript_id "MSTRG.128314.43";
chr3	StringTie	exon	149964661	149966586	1000	-	.	gene_id "MSTRG.128314"; transcript_id "MSTRG.128314.43"; exon_number "1";
chr3	StringTie	exon	149968358	149968543	1000	-	.	gene_id "MSTRG.128314"; transcript_id "MSTRG.128314.43"; exon_number "2";
chr3	StringTie	exon	149970725	149971135	1000	-	.	gene_id "MSTRG.128314"; transcript_id "MSTRG.128314.43"; exon_number "3";
chr3	StringTie	transcript	149964808	149970520	1000	-	.	gene_id "MSTRG.128314"; transcript_id "MSTRG.128314.44";
chr3	StringTie	exon	149964808	149966586	1000	-	.	gene_id "MSTRG.128314"; transcript_id "MSTRG.128314.44"; exon_number "1";
chr3	StringTie	exon	149968358	149970272	1000	-	.	gene_id "MSTRG.128314"; transcript_id "MSTRG.128314.44"; exon_number "2";
chr3	StringTie	exon	149970373	149970520	1000	-	.	gene_id "MSTRG.128314"; transcript_id "MSTRG.128314.44"; exon_number "3";
chr3	StringTie	transcript	149964811	149970947	1000	-	.	gene_id "MSTRG.128314"; transcript_id "MSTRG.128314.45";
chr3	StringTie	exon	149964811	149966252	1000	-	.	gene_id "MSTRG.128314"; transcript_id "MSTRG.128314.45"; exon_number "1";
chr3	StringTie	exon	149968358	149968550	1000	-	.	gene_id "MSTRG.128314"; transcript_id "MSTRG.128314.45"; exon_number "2";
chr3	StringTie	exon	149970725	149970947	1000	-	.	gene_id "MSTRG.128314"; transcript_id "MSTRG.128314.45"; exon_number "3";
chr3	StringTie	transcript	149964812	149970228	1000	-	.	gene_id "MSTRG.128314"; transcript_id "MSTRG.128314.46";
chr3	StringTie	exon	149964812	149966586	1000	-	.	gene_id "MSTRG.128314"; transcript_id "MSTRG.128314.46"; exon_number "1";
chr3	StringTie	exon	149968358	149968525	1000	-	.	gene_id "MSTRG.128314"; transcript_id "MSTRG.128314.46"; exon_number "2";
chr3	StringTie	exon	149970070	149970228	1000	-	.	gene_id "MSTRG.128314"; transcript_id "MSTRG.128314.46"; exon_number "3";
chr3	StringTie	transcript	149964814	149970125	1000	-	.	gene_id "MSTRG.128314"; transcript_id "MSTRG.128314.47";
chr3	StringTie	exon	149964814	149966264	1000	-	.	gene_id "MSTRG.128314"; transcript_id "MSTRG.128314.47"; exon_number "1";
chr3	StringTie	exon	149968358	149968550	1000	-	.	gene_id "MSTRG.128314"; transcript_id "MSTRG.128314.47"; exon_number "2";
chr3	StringTie	exon	149970070	149970125	1000	-	.	gene_id "MSTRG.128314"; transcript_id "MSTRG.128314.47"; exon_number "3";
chr3	StringTie	transcript	149964825	149971486	1000	-	.	gene_id "MSTRG.128314"; transcript_id "MSTRG.128314.48";
chr3	StringTie	exon	149964825	149966264	1000	-	.	gene_id "MSTRG.128314"; transcript_id "MSTRG.128314.48"; exon_number "1";
chr3	StringTie	exon	149968358	149968550	1000	-	.	gene_id "MSTRG.128314"; transcript_id "MSTRG.128314.48"; exon_number "2";
chr3	StringTie	exon	149971153	149971486	1000	-	.	gene_id "MSTRG.128314"; transcript_id "MSTRG.128314.48"; exon_number "3";
chr3	StringTie	transcript	149964828	149973339	1000	-	.	gene_id "MSTRG.128314"; transcript_id "MSTRG.128314.49";
chr3	StringTie	exon	149964828	149966264	1000	-	.	gene_id "MSTRG.128314"; transcript_id "MSTRG.128314.49"; exon_number "1";
chr3	StringTie	exon	149968358	149968550	1000	-	.	gene_id "MSTRG.128314"; transcript_id "MSTRG.128314.49"; exon_number "2";
chr3	StringTie	exon	149971052	149973339	1000	-	.	gene_id "MSTRG.128314"; transcript_id "MSTRG.128314.49"; exon_number "3";
chr3	StringTie	transcript	149737256	149752496	1000	-	.	gene_id "MSTRG.128314"; transcript_id "MSTRG.128314.5";
chr3	StringTie	exon	149737256	149741718	1000	-	.	gene_id "MSTRG.128314"; transcript_id "MSTRG.128314.5"; exon_number "1";
chr3	StringTie	exon	149750257	149750382	1000	-	.	gene_id "MSTRG.128314"; transcript_id "MSTRG.128314.5"; exon_number "2";
chr3	StringTie	exon	149750678	149750799	1000	-	.	gene_id "MSTRG.128314"; transcript_id "MSTRG.128314.5"; exon_number "3";
chr3	StringTie	exon	149751403	149751485	1000	-	.	gene_id "MSTRG.128314"; transcript_id "MSTRG.128314.5"; exon_number "4";
chr3	StringTie	exon	149752210	149752287	1000	-	.	gene_id "MSTRG.128314"; transcript_id "MSTRG.128314.5"; exon_number "5";
chr3	StringTie	exon	149752378	149752496	1000	-	.	gene_id "MSTRG.128314"; transcript_id "MSTRG.128314.5"; exon_number "6";
chr3	StringTie	transcript	149964835	149970882	1000	-	.	gene_id "MSTRG.128314"; transcript_id "MSTRG.128314.50";
chr3	StringTie	exon	149964835	149965827	1000	-	.	gene_id "MSTRG.128314"; transcript_id "MSTRG.128314.50"; exon_number "1";
chr3	StringTie	exon	149965854	149966586	1000	-	.	gene_id "MSTRG.128314"; transcript_id "MSTRG.128314.50"; exon_number "2";
chr3	StringTie	exon	149968358	149968525	1000	-	.	gene_id "MSTRG.128314"; transcript_id "MSTRG.128314.50"; exon_number "3";
chr3	StringTie	exon	149970725	149970882	1000	-	.	gene_id "MSTRG.128314"; transcript_id "MSTRG.128314.50"; exon_number "4";
chr3	StringTie	transcript	149964837	149970979	1000	-	.	gene_id "MSTRG.128314"; transcript_id "MSTRG.128314.51";
chr3	StringTie	exon	149964837	149965347	1000	-	.	gene_id "MSTRG.128314"; transcript_id "MSTRG.128314.51"; exon_number "1";
chr3	StringTie	exon	149966180	149966586	1000	-	.	gene_id "MSTRG.128314"; transcript_id "MSTRG.128314.51"; exon_number "2";
chr3	StringTie	exon	149968358	149968550	1000	-	.	gene_id "MSTRG.128314"; transcript_id "MSTRG.128314.51"; exon_number "3";
chr3	StringTie	exon	149970725	149970979	1000	-	.	gene_id "MSTRG.128314"; transcript_id "MSTRG.128314.51"; exon_number "4";
chr3	StringTie	transcript	149964852	149970904	1000	-	.	gene_id "MSTRG.128314"; transcript_id "MSTRG.128314.52";
chr3	StringTie	exon	149964852	149965246	1000	-	.	gene_id "MSTRG.128314"; transcript_id "MSTRG.128314.52"; exon_number "1";
chr3	StringTie	exon	149965353	149966264	1000	-	.	gene_id "MSTRG.128314"; transcript_id "MSTRG.128314.52"; exon_number "2";
chr3	StringTie	exon	149968358	149968543	1000	-	.	gene_id "MSTRG.128314"; transcript_id "MSTRG.128314.52"; exon_number "3";
chr3	StringTie	exon	149970725	149970904	1000	-	.	gene_id "MSTRG.128314"; transcript_id "MSTRG.128314.52"; exon_number "4";
chr3	StringTie	transcript	149964859	149973332	1000	-	.	gene_id "MSTRG.128314"; transcript_id "MSTRG.128314.53";
chr3	StringTie	exon	149964859	149966586	1000	-	.	gene_id "MSTRG.128314"; transcript_id "MSTRG.128314.53"; exon_number "1";
chr3	StringTie	exon	149968358	149968525	1000	-	.	gene_id "MSTRG.128314"; transcript_id "MSTRG.128314.53"; exon_number "2";
chr3	StringTie	exon	149970725	149971011	1000	-	.	gene_id "MSTRG.128314"; transcript_id "MSTRG.128314.53"; exon_number "3";
chr3	StringTie	exon	149971103	149973332	1000	-	.	gene_id "MSTRG.128314"; transcript_id "MSTRG.128314.53"; exon_number "4";
chr3	StringTie	transcript	149964864	149970465	1000	-	.	gene_id "MSTRG.128314"; transcript_id "MSTRG.128314.54";
chr3	StringTie	exon	149964864	149966586	1000	-	.	gene_id "MSTRG.128314"; transcript_id "MSTRG.128314.54"; exon_number "1";
chr3	StringTie	exon	149968358	149968550	1000	-	.	gene_id "MSTRG.128314"; transcript_id "MSTRG.128314.54"; exon_number "2";
chr3	StringTie	exon	149970455	149970465	1000	-	.	gene_id "MSTRG.128314"; transcript_id "MSTRG.128314.54"; exon_number "3";
chr3	StringTie	transcript	149964866	149970947	1000	-	.	gene_id "MSTRG.128314"; transcript_id "MSTRG.128314.55";
chr3	StringTie	exon	149964866	149965933	1000	-	.	gene_id "MSTRG.128314"; transcript_id "MSTRG.128314.55"; exon_number "1";
chr3	StringTie	exon	149966180	149966586	1000	-	.	gene_id "MSTRG.128314"; transcript_id "MSTRG.128314.55"; exon_number "2";
chr3	StringTie	exon	149968358	149968550	1000	-	.	gene_id "MSTRG.128314"; transcript_id "MSTRG.128314.55"; exon_number "3";
chr3	StringTie	exon	149970725	149970947	1000	-	.	gene_id "MSTRG.128314"; transcript_id "MSTRG.128314.55"; exon_number "4";
chr3	StringTie	transcript	149964870	149970945	1000	-	.	gene_id "MSTRG.128314"; transcript_id "MSTRG.128314.56";
chr3	StringTie	exon	149964870	149966090	1000	-	.	gene_id "MSTRG.128314"; transcript_id "MSTRG.128314.56"; exon_number "1";
chr3	StringTie	exon	149966114	149966264	1000	-	.	gene_id "MSTRG.128314"; transcript_id "MSTRG.128314.56"; exon_number "2";
chr3	StringTie	exon	149968358	149968550	1000	-	.	gene_id "MSTRG.128314"; transcript_id "MSTRG.128314.56"; exon_number "3";
chr3	StringTie	exon	149970725	149970945	1000	-	.	gene_id "MSTRG.128314"; transcript_id "MSTRG.128314.56"; exon_number "4";
chr3	StringTie	transcript	149964877	149971226	1000	-	.	gene_id "MSTRG.128314"; transcript_id "MSTRG.128314.57";
chr3	StringTie	exon	149964877	149965275	1000	-	.	gene_id "MSTRG.128314"; transcript_id "MSTRG.128314.57"; exon_number "1";
chr3	StringTie	exon	149965348	149966586	1000	-	.	gene_id "MSTRG.128314"; transcript_id "MSTRG.128314.57"; exon_number "2";
chr3	StringTie	exon	149968358	149968525	1000	-	.	gene_id "MSTRG.128314"; transcript_id "MSTRG.128314.57"; exon_number "3";
chr3	StringTie	exon	149970725	149971226	1000	-	.	gene_id "MSTRG.128314"; transcript_id "MSTRG.128314.57"; exon_number "4";
chr3	StringTie	transcript	149964883	149971001	1000	-	.	gene_id "MSTRG.128314"; transcript_id "MSTRG.128314.58";
chr3	StringTie	exon	149964883	149966586	1000	-	.	gene_id "MSTRG.128314"; transcript_id "MSTRG.128314.58"; exon_number "1";
chr3	StringTie	exon	149968358	149968475	1000	-	.	gene_id "MSTRG.128314"; transcript_id "MSTRG.128314.58"; exon_number "2";
chr3	StringTie	exon	149970725	149971001	1000	-	.	gene_id "MSTRG.128314"; transcript_id "MSTRG.128314.58"; exon_number "3";
chr3	StringTie	transcript	149964883	149970735	1000	-	.	gene_id "MSTRG.128314"; transcript_id "MSTRG.128314.59";
chr3	StringTie	exon	149964883	149966029	1000	-	.	gene_id "MSTRG.128314"; transcript_id "MSTRG.128314.59"; exon_number "1";
chr3	StringTie	exon	149966051	149966586	1000	-	.	gene_id "MSTRG.128314"; transcript_id "MSTRG.128314.59"; exon_number "2";
chr3	StringTie	exon	149968358	149968550	1000	-	.	gene_id "MSTRG.128314"; transcript_id "MSTRG.128314.59"; exon_number "3";
chr3	StringTie	exon	149970619	149970735	1000	-	.	gene_id "MSTRG.128314"; transcript_id "MSTRG.128314.59"; exon_number "4";
chr3	StringTie	transcript	149737258	149792552	1000	-	.	gene_id "MSTRG.128314"; transcript_id "MSTRG.128314.6";
chr3	StringTie	exon	149737258	149741718	1000	-	.	gene_id "MSTRG.128314"; transcript_id "MSTRG.128314.6"; exon_number "1";
chr3	StringTie	exon	149750678	149750851	1000	-	.	gene_id "MSTRG.128314"; transcript_id "MSTRG.128314.6"; exon_number "2";
chr3	StringTie	exon	149751403	149751485	1000	-	.	gene_id "MSTRG.128314"; transcript_id "MSTRG.128314.6"; exon_number "3";
chr3	StringTie	exon	149752210	149752287	1000	-	.	gene_id "MSTRG.128314"; transcript_id "MSTRG.128314.6"; exon_number "4";
chr3	StringTie	exon	149752378	149752675	1000	-	.	gene_id "MSTRG.128314"; transcript_id "MSTRG.128314.6"; exon_number "5";
chr3	StringTie	exon	149767157	149767211	1000	-	.	gene_id "MSTRG.128314"; transcript_id "MSTRG.128314.6"; exon_number "6";
chr3	StringTie	exon	149770560	149770674	1000	-	.	gene_id "MSTRG.128314"; transcript_id "MSTRG.128314.6"; exon_number "7";
chr3	StringTie	exon	149790781	149790924	1000	-	.	gene_id "MSTRG.128314"; transcript_id "MSTRG.128314.6"; exon_number "8";
chr3	StringTie	exon	149792277	149792552	1000	-	.	gene_id "MSTRG.128314"; transcript_id "MSTRG.128314.6"; exon_number "9";
chr3	StringTie	transcript	149964889	149970904	1000	-	.	gene_id "MSTRG.128314"; transcript_id "MSTRG.128314.60";
chr3	StringTie	exon	149964889	149966241	1000	-	.	gene_id "MSTRG.128314"; transcript_id "MSTRG.128314.60"; exon_number "1";
chr3	StringTie	exon	149968358	149968543	1000	-	.	gene_id "MSTRG.128314"; transcript_id "MSTRG.128314.60"; exon_number "2";
chr3	StringTie	exon	149970725	149970904	1000	-	.	gene_id "MSTRG.128314"; transcript_id "MSTRG.128314.60"; exon_number "3";
chr3	StringTie	transcript	149964900	149973241	1000	-	.	gene_id "MSTRG.128314"; transcript_id "MSTRG.128314.61";
chr3	StringTie	exon	149964900	149966264	1000	-	.	gene_id "MSTRG.128314"; transcript_id "MSTRG.128314.61"; exon_number "1";
chr3	StringTie	exon	149968403	149968550	1000	-	.	gene_id "MSTRG.128314"; transcript_id "MSTRG.128314.61"; exon_number "2";
chr3	StringTie	exon	149970725	149973241	1000	-	.	gene_id "MSTRG.128314"; transcript_id "MSTRG.128314.61"; exon_number "3";
chr3	StringTie	transcript	149964900	149970151	1000	-	.	gene_id "MSTRG.128314"; transcript_id "MSTRG.128314.62";
chr3	StringTie	exon	149964900	149966586	1000	-	.	gene_id "MSTRG.128314"; transcript_id "MSTRG.128314.62"; exon_number "1";
chr3	StringTie	exon	149968358	149968550	1000	-	.	gene_id "MSTRG.128314"; transcript_id "MSTRG.128314.62"; exon_number "2";
chr3	StringTie	exon	149970070	149970151	1000	-	.	gene_id "MSTRG.128314"; transcript_id "MSTRG.128314.62"; exon_number "3";
chr3	StringTie	transcript	149964901	149970179	1000	-	.	gene_id "MSTRG.128314"; transcript_id "MSTRG.128314.63";
chr3	StringTie	exon	149964901	149966586	1000	-	.	gene_id "MSTRG.128314"; transcript_id "MSTRG.128314.63"; exon_number "1";
chr3	StringTie	exon	149968358	149968550	1000	-	.	gene_id "MSTRG.128314"; transcript_id "MSTRG.128314.63"; exon_number "2";
chr3	StringTie	exon	149970113	149970179	1000	-	.	gene_id "MSTRG.128314"; transcript_id "MSTRG.128314.63"; exon_number "3";
chr3	StringTie	transcript	149964901	149973587	1000	-	.	gene_id "MSTRG.128314"; transcript_id "MSTRG.128314.64";
chr3	StringTie	exon	149964901	149966225	1000	-	.	gene_id "MSTRG.128314"; transcript_id "MSTRG.128314.64"; exon_number "1";
chr3	StringTie	exon	149966548	149966586	1000	-	.	gene_id "MSTRG.128314"; transcript_id "MSTRG.128314.64"; exon_number "2";
chr3	StringTie	exon	149968358	149973587	1000	-	.	gene_id "MSTRG.128314"; transcript_id "MSTRG.128314.64"; exon_number "3";
chr3	StringTie	transcript	149964901	149970496	1000	-	.	gene_id "MSTRG.128314"; transcript_id "MSTRG.128314.65";
chr3	StringTie	exon	149964901	149966264	1000	-	.	gene_id "MSTRG.128314"; transcript_id "MSTRG.128314.65"; exon_number "1";
chr3	StringTie	exon	149968358	149968525	1000	-	.	gene_id "MSTRG.128314"; transcript_id "MSTRG.128314.65"; exon_number "2";
chr3	StringTie	exon	149970354	149970496	1000	-	.	gene_id "MSTRG.128314"; transcript_id "MSTRG.128314.65"; exon_number "3";
chr3	StringTie	transcript	149964901	149971223	1000	-	.	gene_id "MSTRG.128314"; transcript_id "MSTRG.128314.66";
chr3	StringTie	exon	149964901	149966336	1000	-	.	gene_id "MSTRG.128314"; transcript_id "MSTRG.128314.66"; exon_number "1";
chr3	StringTie	exon	149968403	149968550	1000	-	.	gene_id "MSTRG.128314"; transcript_id "MSTRG.128314.66"; exon_number "2";
chr3	StringTie	exon	149970725	149971223	1000	-	.	gene_id "MSTRG.128314"; transcript_id "MSTRG.128314.66"; exon_number "3";
chr3	StringTie	transcript	149964901	149973241	1000	-	.	gene_id "MSTRG.128314"; transcript_id "MSTRG.128314.67";
chr3	StringTie	exon	149964901	149966586	1000	-	.	gene_id "MSTRG.128314"; transcript_id "MSTRG.128314.67"; exon_number "1";
chr3	StringTie	exon	149968358	149968525	1000	-	.	gene_id "MSTRG.128314"; transcript_id "MSTRG.128314.67"; exon_number "2";
chr3	StringTie	exon	149971052	149973241	1000	-	.	gene_id "MSTRG.128314"; transcript_id "MSTRG.128314.67"; exon_number "3";
chr3	StringTie	transcript	149964901	149970735	1000	-	.	gene_id "MSTRG.128314"; transcript_id "MSTRG.128314.68";
chr3	StringTie	exon	149964901	149965933	1000	-	.	gene_id "MSTRG.128314"; transcript_id "MSTRG.128314.68"; exon_number "1";
chr3	StringTie	exon	149966180	149966586	1000	-	.	gene_id "MSTRG.128314"; transcript_id "MSTRG.128314.68"; exon_number "2";
chr3	StringTie	exon	149968358	149968550	1000	-	.	gene_id "MSTRG.128314"; transcript_id "MSTRG.128314.68"; exon_number "3";
chr3	StringTie	exon	149970619	149970735	1000	-	.	gene_id "MSTRG.128314"; transcript_id "MSTRG.128314.68"; exon_number "4";
chr3	StringTie	transcript	149964901	149970950	1000	-	.	gene_id "MSTRG.128314"; transcript_id "MSTRG.128314.69";
chr3	StringTie	exon	149964901	149965347	1000	-	.	gene_id "MSTRG.128314"; transcript_id "MSTRG.128314.69"; exon_number "1";
chr3	StringTie	exon	149966180	149966586	1000	-	.	gene_id "MSTRG.128314"; transcript_id "MSTRG.128314.69"; exon_number "2";
chr3	StringTie	exon	149968358	149968543	1000	-	.	gene_id "MSTRG.128314"; transcript_id "MSTRG.128314.69"; exon_number "3";
chr3	StringTie	exon	149970725	149970950	1000	-	.	gene_id "MSTRG.128314"; transcript_id "MSTRG.128314.69"; exon_number "4";
chr3	StringTie	transcript	149738442	149792718	1000	-	.	gene_id "MSTRG.128314"; transcript_id "MSTRG.128314.7";
chr3	StringTie	exon	149738442	149741718	1000	-	.	gene_id "MSTRG.128314"; transcript_id "MSTRG.128314.7"; exon_number "1";
chr3	StringTie	exon	149750678	149750851	1000	-	.	gene_id "MSTRG.128314"; transcript_id "MSTRG.128314.7"; exon_number "2";
chr3	StringTie	exon	149751403	149751485	1000	-	.	gene_id "MSTRG.128314"; transcript_id "MSTRG.128314.7"; exon_number "3";
chr3	StringTie	exon	149752210	149752287	1000	-	.	gene_id "MSTRG.128314"; transcript_id "MSTRG.128314.7"; exon_number "4";
chr3	StringTie	exon	149752378	149752675	1000	-	.	gene_id "MSTRG.128314"; transcript_id "MSTRG.128314.7"; exon_number "5";
chr3	StringTie	exon	149767157	149768095	1000	-	.	gene_id "MSTRG.128314"; transcript_id "MSTRG.128314.7"; exon_number "6";
chr3	StringTie	exon	149770560	149770674	1000	-	.	gene_id "MSTRG.128314"; transcript_id "MSTRG.128314.7"; exon_number "7";
chr3	StringTie	exon	149780321	149780455	1000	-	.	gene_id "MSTRG.128314"; transcript_id "MSTRG.128314.7"; exon_number "8";
chr3	StringTie	exon	149790781	149790896	1000	-	.	gene_id "MSTRG.128314"; transcript_id "MSTRG.128314.7"; exon_number "9";
chr3	StringTie	exon	149792277	149792718	1000	-	.	gene_id "MSTRG.128314"; transcript_id "MSTRG.128314.7"; exon_number "10";
chr3	StringTie	transcript	149964901	149973241	1000	-	.	gene_id "MSTRG.128314"; transcript_id "MSTRG.128314.70";
chr3	StringTie	exon	149964901	149966237	1000	-	.	gene_id "MSTRG.128314"; transcript_id "MSTRG.128314.70"; exon_number "1";
chr3	StringTie	exon	149966337	149966586	1000	-	.	gene_id "MSTRG.128314"; transcript_id "MSTRG.128314.70"; exon_number "2";
chr3	StringTie	exon	149968358	149968550	1000	-	.	gene_id "MSTRG.128314"; transcript_id "MSTRG.128314.70"; exon_number "3";
chr3	StringTie	exon	149970725	149973241	1000	-	.	gene_id "MSTRG.128314"; transcript_id "MSTRG.128314.70"; exon_number "4";
chr3	StringTie	transcript	149964901	149972910	1000	-	.	gene_id "MSTRG.128314"; transcript_id "MSTRG.128314.71";
chr3	StringTie	exon	149964901	149965933	1000	-	.	gene_id "MSTRG.128314"; transcript_id "MSTRG.128314.71"; exon_number "1";
chr3	StringTie	exon	149966180	149966264	1000	-	.	gene_id "MSTRG.128314"; transcript_id "MSTRG.128314.71"; exon_number "2";
chr3	StringTie	exon	149968358	149968550	1000	-	.	gene_id "MSTRG.128314"; transcript_id "MSTRG.128314.71"; exon_number "3";
chr3	StringTie	exon	149970725	149972910	1000	-	.	gene_id "MSTRG.128314"; transcript_id "MSTRG.128314.71"; exon_number "4";
chr3	StringTie	transcript	149964901	149970940	1000	-	.	gene_id "MSTRG.128314"; transcript_id "MSTRG.128314.72";
chr3	StringTie	exon	149964901	149966083	1000	-	.	gene_id "MSTRG.128314"; transcript_id "MSTRG.128314.72"; exon_number "1";
chr3	StringTie	exon	149966114	149966586	1000	-	.	gene_id "MSTRG.128314"; transcript_id "MSTRG.128314.72"; exon_number "2";
chr3	StringTie	exon	149968358	149968550	1000	-	.	gene_id "MSTRG.128314"; transcript_id "MSTRG.128314.72"; exon_number "3";
chr3	StringTie	exon	149970725	149970940	1000	-	.	gene_id "MSTRG.128314"; transcript_id "MSTRG.128314.72"; exon_number "4";
chr3	StringTie	transcript	149964901	149972687	1000	-	.	gene_id "MSTRG.128314"; transcript_id "MSTRG.128314.73";
chr3	StringTie	exon	149964901	149966264	1000	-	.	gene_id "MSTRG.128314"; transcript_id "MSTRG.128314.73"; exon_number "1";
chr3	StringTie	exon	149968358	149968475	1000	-	.	gene_id "MSTRG.128314"; transcript_id "MSTRG.128314.73"; exon_number "2";
chr3	StringTie	exon	149968511	149968550	1000	-	.	gene_id "MSTRG.128314"; transcript_id "MSTRG.128314.73"; exon_number "3";
chr3	StringTie	exon	149970725	149972687	1000	-	.	gene_id "MSTRG.128314"; transcript_id "MSTRG.128314.73"; exon_number "4";
chr3	StringTie	transcript	149964901	149970940	1000	-	.	gene_id "MSTRG.128314"; transcript_id "MSTRG.128314.74";
chr3	StringTie	exon	149964901	149965536	1000	-	.	gene_id "MSTRG.128314"; transcript_id "MSTRG.128314.74"; exon_number "1";
chr3	StringTie	exon	149965570	149966586	1000	-	.	gene_id "MSTRG.128314"; transcript_id "MSTRG.128314.74"; exon_number "2";
chr3	StringTie	exon	149968358	149968550	1000	-	.	gene_id "MSTRG.128314"; transcript_id "MSTRG.128314.74"; exon_number "3";
chr3	StringTie	exon	149970725	149970940	1000	-	.	gene_id "MSTRG.128314"; transcript_id "MSTRG.128314.74"; exon_number "4";
chr3	StringTie	transcript	149964901	149973229	1000	-	.	gene_id "MSTRG.128314"; transcript_id "MSTRG.128314.75";
chr3	StringTie	exon	149964901	149966481	1000	-	.	gene_id "MSTRG.128314"; transcript_id "MSTRG.128314.75"; exon_number "1";
chr3	StringTie	exon	149966531	149966586	1000	-	.	gene_id "MSTRG.128314"; transcript_id "MSTRG.128314.75"; exon_number "2";
chr3	StringTie	exon	149968358	149968550	1000	-	.	gene_id "MSTRG.128314"; transcript_id "MSTRG.128314.75"; exon_number "3";
chr3	StringTie	exon	149971153	149973229	1000	-	.	gene_id "MSTRG.128314"; transcript_id "MSTRG.128314.75"; exon_number "4";
chr3	StringTie	transcript	149964902	149973936	1000	-	.	gene_id "MSTRG.128314"; transcript_id "MSTRG.128314.76";
chr3	StringTie	exon	149964902	149966586	1000	-	.	gene_id "MSTRG.128314"; transcript_id "MSTRG.128314.76"; exon_number "1";
chr3	StringTie	exon	149968358	149968550	1000	-	.	gene_id "MSTRG.128314"; transcript_id "MSTRG.128314.76"; exon_number "2";
chr3	StringTie	exon	149970725	149971011	1000	-	.	gene_id "MSTRG.128314"; transcript_id "MSTRG.128314.76"; exon_number "3";
chr3	StringTie	exon	149971153	149973936	1000	-	.	gene_id "MSTRG.128314"; transcript_id "MSTRG.128314.76"; exon_number "4";
chr3	StringTie	transcript	149964902	149970966	1000	-	.	gene_id "MSTRG.128314"; transcript_id "MSTRG.128314.77";
chr3	StringTie	exon	149964902	149966264	1000	-	.	gene_id "MSTRG.128314"; transcript_id "MSTRG.128314.77"; exon_number "1";
chr3	StringTie	exon	149968358	149968475	1000	-	.	gene_id "MSTRG.128314"; transcript_id "MSTRG.128314.77"; exon_number "2";
chr3	StringTie	exon	149970725	149970966	1000	-	.	gene_id "MSTRG.128314"; transcript_id "MSTRG.128314.77"; exon_number "3";
chr3	StringTie	transcript	149964902	149970940	1000	-	.	gene_id "MSTRG.128314"; transcript_id "MSTRG.128314.78";
chr3	StringTie	exon	149964902	149966264	1000	-	.	gene_id "MSTRG.128314"; transcript_id "MSTRG.128314.78"; exon_number "1";
chr3	StringTie	exon	149968358	149968537	1000	-	.	gene_id "MSTRG.128314"; transcript_id "MSTRG.128314.78"; exon_number "2";
chr3	StringTie	exon	149970725	149970940	1000	-	.	gene_id "MSTRG.128314"; transcript_id "MSTRG.128314.78"; exon_number "3";
chr3	StringTie	transcript	149964902	149970950	1000	-	.	gene_id "MSTRG.128314"; transcript_id "MSTRG.128314.79";
chr3	StringTie	exon	149964902	149965536	1000	-	.	gene_id "MSTRG.128314"; transcript_id "MSTRG.128314.79"; exon_number "1";
chr3	StringTie	exon	149965570	149966264	1000	-	.	gene_id "MSTRG.128314"; transcript_id "MSTRG.128314.79"; exon_number "2";
chr3	StringTie	exon	149968358	149968550	1000	-	.	gene_id "MSTRG.128314"; transcript_id "MSTRG.128314.79"; exon_number "3";
chr3	StringTie	exon	149970725	149970950	1000	-	.	gene_id "MSTRG.128314"; transcript_id "MSTRG.128314.79"; exon_number "4";
chr3	StringTie	transcript	149738456	149752485	1000	-	.	gene_id "MSTRG.128314"; transcript_id "MSTRG.128314.8";
chr3	StringTie	exon	149738456	149741718	1000	-	.	gene_id "MSTRG.128314"; transcript_id "MSTRG.128314.8"; exon_number "1";
chr3	StringTie	exon	149751403	149751485	1000	-	.	gene_id "MSTRG.128314"; transcript_id "MSTRG.128314.8"; exon_number "2";
chr3	StringTie	exon	149752210	149752287	1000	-	.	gene_id "MSTRG.128314"; transcript_id "MSTRG.128314.8"; exon_number "3";
chr3	StringTie	exon	149752378	149752485	1000	-	.	gene_id "MSTRG.128314"; transcript_id "MSTRG.128314.8"; exon_number "4";
chr3	StringTie	transcript	149964902	149971185	1000	-	.	gene_id "MSTRG.128314"; transcript_id "MSTRG.128314.80";
chr3	StringTie	exon	149964902	149966264	1000	-	.	gene_id "MSTRG.128314"; transcript_id "MSTRG.128314.80"; exon_number "1";
chr3	StringTie	exon	149968358	149968525	1000	-	.	gene_id "MSTRG.128314"; transcript_id "MSTRG.128314.80"; exon_number "2";
chr3	StringTie	exon	149971052	149971185	1000	-	.	gene_id "MSTRG.128314"; transcript_id "MSTRG.128314.80"; exon_number "3";
chr3	StringTie	transcript	149964902	149971480	1000	-	.	gene_id "MSTRG.128314"; transcript_id "MSTRG.128314.81";
chr3	StringTie	exon	149964902	149965694	1000	-	.	gene_id "MSTRG.128314"; transcript_id "MSTRG.128314.81"; exon_number "1";
chr3	StringTie	exon	149965917	149966586	1000	-	.	gene_id "MSTRG.128314"; transcript_id "MSTRG.128314.81"; exon_number "2";
chr3	StringTie	exon	149968358	149968550	1000	-	.	gene_id "MSTRG.128314"; transcript_id "MSTRG.128314.81"; exon_number "3";
chr3	StringTie	exon	149970725	149971480	1000	-	.	gene_id "MSTRG.128314"; transcript_id "MSTRG.128314.81"; exon_number "4";
chr3	StringTie	transcript	149964902	149973962	1000	-	.	gene_id "MSTRG.128314"; transcript_id "MSTRG.128314.82";
chr3	StringTie	exon	149964902	149966264	1000	-	.	gene_id "MSTRG.128314"; transcript_id "MSTRG.128314.82"; exon_number "1";
chr3	StringTie	exon	149968358	149968550	1000	-	.	gene_id "MSTRG.128314"; transcript_id "MSTRG.128314.82"; exon_number "2";
chr3	StringTie	exon	149970725	149971011	1000	-	.	gene_id "MSTRG.128314"; transcript_id "MSTRG.128314.82"; exon_number "3";
chr3	StringTie	exon	149971153	149973962	1000	-	.	gene_id "MSTRG.128314"; transcript_id "MSTRG.128314.82"; exon_number "4";
chr3	StringTie	transcript	149964902	149973350	1000	-	.	gene_id "MSTRG.128314"; transcript_id "MSTRG.128314.83";
chr3	StringTie	exon	149964902	149966336	1000	-	.	gene_id "MSTRG.128314"; transcript_id "MSTRG.128314.83"; exon_number "1";
chr3	StringTie	exon	149966390	149966586	1000	-	.	gene_id "MSTRG.128314"; transcript_id "MSTRG.128314.83"; exon_number "2";
chr3	StringTie	exon	149968358	149973350	1000	-	.	gene_id "MSTRG.128314"; transcript_id "MSTRG.128314.83"; exon_number "3";
chr3	StringTie	transcript	149964902	149971228	1000	-	.	gene_id "MSTRG.128314"; transcript_id "MSTRG.128314.84";
chr3	StringTie	exon	149964902	149966264	1000	-	.	gene_id "MSTRG.128314"; transcript_id "MSTRG.128314.84"; exon_number "1";
chr3	StringTie	exon	149968358	149968475	1000	-	.	gene_id "MSTRG.128314"; transcript_id "MSTRG.128314.84"; exon_number "2";
chr3	StringTie	exon	149971052	149971228	1000	-	.	gene_id "MSTRG.128314"; transcript_id "MSTRG.128314.84"; exon_number "3";
chr3	StringTie	transcript	149964902	149969297	1000	-	.	gene_id "MSTRG.128314"; transcript_id "MSTRG.128314.85";
chr3	StringTie	exon	149964902	149966179	1000	-	.	gene_id "MSTRG.128314"; transcript_id "MSTRG.128314.85"; exon_number "1";
chr3	StringTie	exon	149966226	149966264	1000	-	.	gene_id "MSTRG.128314"; transcript_id "MSTRG.128314.85"; exon_number "2";
chr3	StringTie	exon	149968358	149969297	1000	-	.	gene_id "MSTRG.128314"; transcript_id "MSTRG.128314.85"; exon_number "3";
chr3	StringTie	transcript	149964902	149972604	1000	-	.	gene_id "MSTRG.128314"; transcript_id "MSTRG.128314.86";
chr3	StringTie	exon	149964902	149966264	1000	-	.	gene_id "MSTRG.128314"; transcript_id "MSTRG.128314.86"; exon_number "1";
chr3	StringTie	exon	149968358	149968394	1000	-	.	gene_id "MSTRG.128314"; transcript_id "MSTRG.128314.86"; exon_number "2";
chr3	StringTie	exon	149970725	149972604	1000	-	.	gene_id "MSTRG.128314"; transcript_id "MSTRG.128314.86"; exon_number "3";
chr3	StringTie	transcript	149964902	149970424	1000	-	.	gene_id "MSTRG.128314"; transcript_id "MSTRG.128314.87";
chr3	StringTie	exon	149964902	149966264	1000	-	.	gene_id "MSTRG.128314"; transcript_id "MSTRG.128314.87"; exon_number "1";
chr3	StringTie	exon	149968358	149968550	1000	-	.	gene_id "MSTRG.128314"; transcript_id "MSTRG.128314.87"; exon_number "2";
chr3	StringTie	exon	149970354	149970424	1000	-	.	gene_id "MSTRG.128314"; transcript_id "MSTRG.128314.87"; exon_number "3";
chr3	StringTie	transcript	149964902	149970938	1000	-	.	gene_id "MSTRG.128314"; transcript_id "MSTRG.128314.88";
chr3	StringTie	exon	149964902	149966586	1000	-	.	gene_id "MSTRG.128314"; transcript_id "MSTRG.128314.88"; exon_number "1";
chr3	StringTie	exon	149968358	149968550	1000	-	.	gene_id "MSTRG.128314"; transcript_id "MSTRG.128314.88"; exon_number "2";
chr3	StringTie	exon	149970617	149970938	1000	-	.	gene_id "MSTRG.128314"; transcript_id "MSTRG.128314.88"; exon_number "3";
chr3	StringTie	transcript	149964902	149970936	1000	-	.	gene_id "MSTRG.128314"; transcript_id "MSTRG.128314.89";
chr3	StringTie	exon	149964902	149965381	1000	-	.	gene_id "MSTRG.128314"; transcript_id "MSTRG.128314.89"; exon_number "1";
chr3	StringTie	exon	149965688	149966264	1000	-	.	gene_id "MSTRG.128314"; transcript_id "MSTRG.128314.89"; exon_number "2";
chr3	StringTie	exon	149968358	149968550	1000	-	.	gene_id "MSTRG.128314"; transcript_id "MSTRG.128314.89"; exon_number "3";
chr3	StringTie	exon	149970725	149970936	1000	-	.	gene_id "MSTRG.128314"; transcript_id "MSTRG.128314.89"; exon_number "4";
chr3	StringTie	transcript	149738459	149752610	1000	-	.	gene_id "MSTRG.128314"; transcript_id "MSTRG.128314.9";
chr3	StringTie	exon	149738459	149741718	1000	-	.	gene_id "MSTRG.128314"; transcript_id "MSTRG.128314.9"; exon_number "1";
chr3	StringTie	exon	149750678	149750851	1000	-	.	gene_id "MSTRG.128314"; transcript_id "MSTRG.128314.9"; exon_number "2";
chr3	StringTie	exon	149751403	149751485	1000	-	.	gene_id "MSTRG.128314"; transcript_id "MSTRG.128314.9"; exon_number "3";
chr3	StringTie	exon	149752210	149752287	1000	-	.	gene_id "MSTRG.128314"; transcript_id "MSTRG.128314.9"; exon_number "4";
chr3	StringTie	exon	149752382	149752610	1000	-	.	gene_id "MSTRG.128314"; transcript_id "MSTRG.128314.9"; exon_number "5";
chr3	StringTie	transcript	149964902	149970904	1000	-	.	gene_id "MSTRG.128314"; transcript_id "MSTRG.128314.90";
chr3	StringTie	exon	149964902	149965694	1000	-	.	gene_id "MSTRG.128314"; transcript_id "MSTRG.128314.90"; exon_number "1";
chr3	StringTie	exon	149965917	149966586	1000	-	.	gene_id "MSTRG.128314"; transcript_id "MSTRG.128314.90"; exon_number "2";
chr3	StringTie	exon	149968358	149968543	1000	-	.	gene_id "MSTRG.128314"; transcript_id "MSTRG.128314.90"; exon_number "3";
chr3	StringTie	exon	149970725	149970904	1000	-	.	gene_id "MSTRG.128314"; transcript_id "MSTRG.128314.90"; exon_number "4";
chr3	StringTie	transcript	149964902	149970941	1000	-	.	gene_id "MSTRG.128314"; transcript_id "MSTRG.128314.91";
chr3	StringTie	exon	149964902	149966586	1000	-	.	gene_id "MSTRG.128314"; transcript_id "MSTRG.128314.91"; exon_number "1";
chr3	StringTie	exon	149968358	149968550	1000	-	.	gene_id "MSTRG.128314"; transcript_id "MSTRG.128314.91"; exon_number "2";
chr3	StringTie	exon	149970725	149970783	1000	-	.	gene_id "MSTRG.128314"; transcript_id "MSTRG.128314.91"; exon_number "3";
chr3	StringTie	exon	149970811	149970941	1000	-	.	gene_id "MSTRG.128314"; transcript_id "MSTRG.128314.91"; exon_number "4";
chr3	StringTie	transcript	149964902	149970882	1000	-	.	gene_id "MSTRG.128314"; transcript_id "MSTRG.128314.92";
chr3	StringTie	exon	149964902	149966241	1000	-	.	gene_id "MSTRG.128314"; transcript_id "MSTRG.128314.92"; exon_number "1";
chr3	StringTie	exon	149966337	149966586	1000	-	.	gene_id "MSTRG.128314"; transcript_id "MSTRG.128314.92"; exon_number "2";
chr3	StringTie	exon	149968358	149968525	1000	-	.	gene_id "MSTRG.128314"; transcript_id "MSTRG.128314.92"; exon_number "3";
chr3	StringTie	exon	149970725	149970882	1000	-	.	gene_id "MSTRG.128314"; transcript_id "MSTRG.128314.92"; exon_number "4";
chr3	StringTie	transcript	149964902	149973114	1000	-	.	gene_id "MSTRG.128314"; transcript_id "MSTRG.128314.93";
chr3	StringTie	exon	149964902	149966264	1000	-	.	gene_id "MSTRG.128314"; transcript_id "MSTRG.128314.93"; exon_number "1";
chr3	StringTie	exon	149968358	149968550	1000	-	.	gene_id "MSTRG.128314"; transcript_id "MSTRG.128314.93"; exon_number "2";
chr3	StringTie	exon	149970725	149971426	1000	-	.	gene_id "MSTRG.128314"; transcript_id "MSTRG.128314.93"; exon_number "3";
chr3	StringTie	exon	149971658	149973114	1000	-	.	gene_id "MSTRG.128314"; transcript_id "MSTRG.128314.93"; exon_number "4";
chr3	StringTie	transcript	149964902	149970940	1000	-	.	gene_id "MSTRG.128314"; transcript_id "MSTRG.128314.94";
chr3	StringTie	exon	149964902	149966077	1000	-	.	gene_id "MSTRG.128314"; transcript_id "MSTRG.128314.94"; exon_number "1";
chr3	StringTie	exon	149966117	149966586	1000	-	.	gene_id "MSTRG.128314"; transcript_id "MSTRG.128314.94"; exon_number "2";
chr3	StringTie	exon	149968358	149968550	1000	-	.	gene_id "MSTRG.128314"; transcript_id "MSTRG.128314.94"; exon_number "3";
chr3	StringTie	exon	149970725	149970940	1000	-	.	gene_id "MSTRG.128314"; transcript_id "MSTRG.128314.94"; exon_number "4";
chr3	StringTie	transcript	149964902	149970882	1000	-	.	gene_id "MSTRG.128314"; transcript_id "MSTRG.128314.95";
chr3	StringTie	exon	149964902	149965536	1000	-	.	gene_id "MSTRG.128314"; transcript_id "MSTRG.128314.95"; exon_number "1";
chr3	StringTie	exon	149965989	149966586	1000	-	.	gene_id "MSTRG.128314"; transcript_id "MSTRG.128314.95"; exon_number "2";
chr3	StringTie	exon	149968358	149968525	1000	-	.	gene_id "MSTRG.128314"; transcript_id "MSTRG.128314.95"; exon_number "3";
chr3	StringTie	exon	149970725	149970882	1000	-	.	gene_id "MSTRG.128314"; transcript_id "MSTRG.128314.95"; exon_number "4";
chr3	StringTie	transcript	149964902	149970940	1000	-	.	gene_id "MSTRG.128314"; transcript_id "MSTRG.128314.96";
chr3	StringTie	exon	149964902	149966225	1000	-	.	gene_id "MSTRG.128314"; transcript_id "MSTRG.128314.96"; exon_number "1";
chr3	StringTie	exon	149966531	149966586	1000	-	.	gene_id "MSTRG.128314"; transcript_id "MSTRG.128314.96"; exon_number "2";
chr3	StringTie	exon	149968358	149968550	1000	-	.	gene_id "MSTRG.128314"; transcript_id "MSTRG.128314.96"; exon_number "3";
chr3	StringTie	exon	149970725	149970940	1000	-	.	gene_id "MSTRG.128314"; transcript_id "MSTRG.128314.96"; exon_number "4";
chr3	StringTie	transcript	149964902	149970954	1000	-	.	gene_id "MSTRG.128314"; transcript_id "MSTRG.128314.97";
chr3	StringTie	exon	149964902	149965246	1000	-	.	gene_id "MSTRG.128314"; transcript_id "MSTRG.128314.97"; exon_number "1";
chr3	StringTie	exon	149965353	149966586	1000	-	.	gene_id "MSTRG.128314"; transcript_id "MSTRG.128314.97"; exon_number "2";
chr3	StringTie	exon	149968358	149968543	1000	-	.	gene_id "MSTRG.128314"; transcript_id "MSTRG.128314.97"; exon_number "3";
chr3	StringTie	exon	149970725	149970954	1000	-	.	gene_id "MSTRG.128314"; transcript_id "MSTRG.128314.97"; exon_number "4";
chr3	StringTie	transcript	149964902	149971197	1000	-	.	gene_id "MSTRG.128314"; transcript_id "MSTRG.128314.98";
chr3	StringTie	exon	149964902	149966586	1000	-	.	gene_id "MSTRG.128314"; transcript_id "MSTRG.128314.98"; exon_number "1";
chr3	StringTie	exon	149968358	149968402	1000	-	.	gene_id "MSTRG.128314"; transcript_id "MSTRG.128314.98"; exon_number "2";
chr3	StringTie	exon	149968511	149968550	1000	-	.	gene_id "MSTRG.128314"; transcript_id "MSTRG.128314.98"; exon_number "3";
chr3	StringTie	exon	149970725	149971197	1000	-	.	gene_id "MSTRG.128314"; transcript_id "MSTRG.128314.98"; exon_number "4";
chr3	StringTie	transcript	149964902	149973390	1000	-	.	gene_id "MSTRG.128314"; transcript_id "MSTRG.128314.99";
chr3	StringTie	exon	149964902	149966264	1000	-	.	gene_id "MSTRG.128314"; transcript_id "MSTRG.128314.99"; exon_number "1";
chr3	StringTie	exon	149968358	149968550	1000	-	.	gene_id "MSTRG.128314"; transcript_id "MSTRG.128314.99"; exon_number "2";
chr3	StringTie	exon	149970725	149971357	1000	-	.	gene_id "MSTRG.128314"; transcript_id "MSTRG.128314.99"; exon_number "3";
chr3	StringTie	exon	149971658	149973390	1000	-	.	gene_id "MSTRG.128314"; transcript_id "MSTRG.128314.99"; exon_number "4";
chr3	StringTie	transcript	149741005	149741518	1000	+	.	gene_id "MSTRG.128315"; transcript_id "MSTRG.128315.1";
chr3	StringTie	exon	149741005	149741108	1000	+	.	gene_id "MSTRG.128315"; transcript_id "MSTRG.128315.1"; exon_number "1";
chr3	StringTie	exon	149741364	149741518	1000	+	.	gene_id "MSTRG.128315"; transcript_id "MSTRG.128315.1"; exon_number "2";
chr3	StringTie	transcript	149793629	149794454	1000	.	.	gene_id "MSTRG.128316"; transcript_id "MSTRG.128316.1";
chr3	StringTie	exon	149793629	149794454	1000	.	.	gene_id "MSTRG.128316"; transcript_id "MSTRG.128316.1"; exon_number "1";
chr3	StringTie	transcript	149795564	149795816	1000	.	.	gene_id "MSTRG.128317"; transcript_id "MSTRG.128317.1";
chr3	StringTie	exon	149795564	149795816	1000	.	.	gene_id "MSTRG.128317"; transcript_id "MSTRG.128317.1"; exon_number "1";
chr3	StringTie	transcript	149806048	149806268	1000	.	.	gene_id "MSTRG.128318"; transcript_id "MSTRG.128318.1";
chr3	StringTie	exon	149806048	149806268	1000	.	.	gene_id "MSTRG.128318"; transcript_id "MSTRG.128318.1"; exon_number "1";
chr3	StringTie	transcript	149807366	149807998	1000	.	.	gene_id "MSTRG.128319"; transcript_id "MSTRG.128319.1";
chr3	StringTie	exon	149807366	149807998	1000	.	.	gene_id "MSTRG.128319"; transcript_id "MSTRG.128319.1"; exon_number "1";
chr1	StringTie	transcript	184241097	184241441	1000	.	.	gene_id "MSTRG.12832"; transcript_id "MSTRG.12832.1";
chr1	StringTie	exon	184241097	184241441	1000	.	.	gene_id "MSTRG.12832"; transcript_id "MSTRG.12832.1"; exon_number "1";
chr3	StringTie	transcript	149978098	149979355	1000	+	.	gene_id "MSTRG.128320"; transcript_id "ENST00000323689"; gene_name "RP11-651P23.5"; ref_gene_id "ENSG00000242791";
chr3	StringTie	exon	149978098	149978224	1000	+	.	gene_id "MSTRG.128320"; transcript_id "ENST00000323689"; exon_number "1"; gene_name "RP11-651P23.5"; ref_gene_id "ENSG00000242791";
chr3	StringTie	exon	149979152	149979355	1000	+	.	gene_id "MSTRG.128320"; transcript_id "ENST00000323689"; exon_number "2"; gene_name "RP11-651P23.5"; ref_gene_id "ENSG00000242791";
chr3	StringTie	transcript	149812770	149962122	1000	+	.	gene_id "MSTRG.128320"; transcript_id "ENST00000344229"; gene_name "RNF13"; ref_gene_id "ENSG00000082996";
chr3	StringTie	exon	149812770	149813353	1000	+	.	gene_id "MSTRG.128320"; transcript_id "ENST00000344229"; exon_number "1"; gene_name "RNF13"; ref_gene_id "ENSG00000082996";
chr3	StringTie	exon	149813925	149814026	1000	+	.	gene_id "MSTRG.128320"; transcript_id "ENST00000344229"; exon_number "2"; gene_name "RNF13"; ref_gene_id "ENSG00000082996";
chr3	StringTie	exon	149846011	149846140	1000	+	.	gene_id "MSTRG.128320"; transcript_id "ENST00000344229"; exon_number "3"; gene_name "RNF13"; ref_gene_id "ENSG00000082996";
chr3	StringTie	exon	149852516	149852596	1000	+	.	gene_id "MSTRG.128320"; transcript_id "ENST00000344229"; exon_number "4"; gene_name "RNF13"; ref_gene_id "ENSG00000082996";
chr3	StringTie	exon	149872029	149872154	1000	+	.	gene_id "MSTRG.128320"; transcript_id "ENST00000344229"; exon_number "5"; gene_name "RNF13"; ref_gene_id "ENSG00000082996";
chr3	StringTie	exon	149895473	149895560	1000	+	.	gene_id "MSTRG.128320"; transcript_id "ENST00000344229"; exon_number "6"; gene_name "RNF13"; ref_gene_id "ENSG00000082996";
chr3	StringTie	exon	149902072	149902162	1000	+	.	gene_id "MSTRG.128320"; transcript_id "ENST00000344229"; exon_number "7"; gene_name "RNF13"; ref_gene_id "ENSG00000082996";
chr3	StringTie	exon	149911978	149912083	1000	+	.	gene_id "MSTRG.128320"; transcript_id "ENST00000344229"; exon_number "8"; gene_name "RNF13"; ref_gene_id "ENSG00000082996";
chr3	StringTie	exon	149921134	149921227	1000	+	.	gene_id "MSTRG.128320"; transcript_id "ENST00000344229"; exon_number "9"; gene_name "RNF13"; ref_gene_id "ENSG00000082996";
chr3	StringTie	exon	149960056	149960136	1000	+	.	gene_id "MSTRG.128320"; transcript_id "ENST00000344229"; exon_number "10"; gene_name "RNF13"; ref_gene_id "ENSG00000082996";
chr3	StringTie	exon	149960740	149962122	1000	+	.	gene_id "MSTRG.128320"; transcript_id "ENST00000344229"; exon_number "11"; gene_name "RNF13"; ref_gene_id "ENSG00000082996";
chr3	StringTie	transcript	149872073	149962126	1000	+	.	gene_id "MSTRG.128320"; transcript_id "ENST00000361785"; gene_name "RNF13"; ref_gene_id "ENSG00000082996";
chr3	StringTie	exon	149872073	149872154	1000	+	.	gene_id "MSTRG.128320"; transcript_id "ENST00000361785"; exon_number "1"; gene_name "RNF13"; ref_gene_id "ENSG00000082996";
chr3	StringTie	exon	149895473	149895570	1000	+	.	gene_id "MSTRG.128320"; transcript_id "ENST00000361785"; exon_number "2"; gene_name "RNF13"; ref_gene_id "ENSG00000082996";
chr3	StringTie	exon	149902072	149902162	1000	+	.	gene_id "MSTRG.128320"; transcript_id "ENST00000361785"; exon_number "3"; gene_name "RNF13"; ref_gene_id "ENSG00000082996";
chr3	StringTie	exon	149911978	149912083	1000	+	.	gene_id "MSTRG.128320"; transcript_id "ENST00000361785"; exon_number "4"; gene_name "RNF13"; ref_gene_id "ENSG00000082996";
chr3	StringTie	exon	149921134	149921227	1000	+	.	gene_id "MSTRG.128320"; transcript_id "ENST00000361785"; exon_number "5"; gene_name "RNF13"; ref_gene_id "ENSG00000082996";
chr3	StringTie	exon	149960056	149960136	1000	+	.	gene_id "MSTRG.128320"; transcript_id "ENST00000361785"; exon_number "6"; gene_name "RNF13"; ref_gene_id "ENSG00000082996";
chr3	StringTie	exon	149960740	149962126	1000	+	.	gene_id "MSTRG.128320"; transcript_id "ENST00000361785"; exon_number "7"; gene_name "RNF13"; ref_gene_id "ENSG00000082996";
chr3	StringTie	transcript	149812708	149962139	1000	+	.	gene_id "MSTRG.128320"; transcript_id "ENST00000392894"; gene_name "RNF13"; ref_gene_id "ENSG00000082996";
chr3	StringTie	exon	149812708	149813353	1000	+	.	gene_id "MSTRG.128320"; transcript_id "ENST00000392894"; exon_number "1"; gene_name "RNF13"; ref_gene_id "ENSG00000082996";
chr3	StringTie	exon	149846011	149846140	1000	+	.	gene_id "MSTRG.128320"; transcript_id "ENST00000392894"; exon_number "2"; gene_name "RNF13"; ref_gene_id "ENSG00000082996";
chr3	StringTie	exon	149852516	149852596	1000	+	.	gene_id "MSTRG.128320"; transcript_id "ENST00000392894"; exon_number "3"; gene_name "RNF13"; ref_gene_id "ENSG00000082996";
chr3	StringTie	exon	149872029	149872154	1000	+	.	gene_id "MSTRG.128320"; transcript_id "ENST00000392894"; exon_number "4"; gene_name "RNF13"; ref_gene_id "ENSG00000082996";
chr3	StringTie	exon	149895473	149895560	1000	+	.	gene_id "MSTRG.128320"; transcript_id "ENST00000392894"; exon_number "5"; gene_name "RNF13"; ref_gene_id "ENSG00000082996";
chr3	StringTie	exon	149902072	149902162	1000	+	.	gene_id "MSTRG.128320"; transcript_id "ENST00000392894"; exon_number "6"; gene_name "RNF13"; ref_gene_id "ENSG00000082996";
chr3	StringTie	exon	149911978	149912083	1000	+	.	gene_id "MSTRG.128320"; transcript_id "ENST00000392894"; exon_number "7"; gene_name "RNF13"; ref_gene_id "ENSG00000082996";
chr3	StringTie	exon	149921134	149921227	1000	+	.	gene_id "MSTRG.128320"; transcript_id "ENST00000392894"; exon_number "8"; gene_name "RNF13"; ref_gene_id "ENSG00000082996";
chr3	StringTie	exon	149960056	149960136	1000	+	.	gene_id "MSTRG.128320"; transcript_id "ENST00000392894"; exon_number "9"; gene_name "RNF13"; ref_gene_id "ENSG00000082996";
chr3	StringTie	exon	149960740	149962139	1000	+	.	gene_id "MSTRG.128320"; transcript_id "ENST00000392894"; exon_number "10"; gene_name "RNF13"; ref_gene_id "ENSG00000082996";
chr3	StringTie	transcript	149813837	149902159	1000	+	.	gene_id "MSTRG.128320"; transcript_id "ENST00000459632"; gene_name "RNF13"; ref_gene_id "ENSG00000082996";
chr3	StringTie	exon	149813837	149814331	1000	+	.	gene_id "MSTRG.128320"; transcript_id "ENST00000459632"; exon_number "1"; gene_name "RNF13"; ref_gene_id "ENSG00000082996";
chr3	StringTie	exon	149846011	149846140	1000	+	.	gene_id "MSTRG.128320"; transcript_id "ENST00000459632"; exon_number "2"; gene_name "RNF13"; ref_gene_id "ENSG00000082996";
chr3	StringTie	exon	149852516	149852596	1000	+	.	gene_id "MSTRG.128320"; transcript_id "ENST00000459632"; exon_number "3"; gene_name "RNF13"; ref_gene_id "ENSG00000082996";
chr3	StringTie	exon	149872029	149872154	1000	+	.	gene_id "MSTRG.128320"; transcript_id "ENST00000459632"; exon_number "4"; gene_name "RNF13"; ref_gene_id "ENSG00000082996";
chr3	StringTie	exon	149895473	149895560	1000	+	.	gene_id "MSTRG.128320"; transcript_id "ENST00000459632"; exon_number "5"; gene_name "RNF13"; ref_gene_id "ENSG00000082996";
chr3	StringTie	exon	149902072	149902159	1000	+	.	gene_id "MSTRG.128320"; transcript_id "ENST00000459632"; exon_number "6"; gene_name "RNF13"; ref_gene_id "ENSG00000082996";
chr3	StringTie	transcript	149813049	149872049	1000	+	.	gene_id "MSTRG.128320"; transcript_id "ENST00000466478"; gene_name "RNF13"; ref_gene_id "ENSG00000082996";
chr3	StringTie	exon	149813049	149813353	1000	+	.	gene_id "MSTRG.128320"; transcript_id "ENST00000466478"; exon_number "1"; gene_name "RNF13"; ref_gene_id "ENSG00000082996";
chr3	StringTie	exon	149822518	149822573	1000	+	.	gene_id "MSTRG.128320"; transcript_id "ENST00000466478"; exon_number "2"; gene_name "RNF13"; ref_gene_id "ENSG00000082996";
chr3	StringTie	exon	149846011	149846140	1000	+	.	gene_id "MSTRG.128320"; transcript_id "ENST00000466478"; exon_number "3"; gene_name "RNF13"; ref_gene_id "ENSG00000082996";
chr3	StringTie	exon	149852516	149852596	1000	+	.	gene_id "MSTRG.128320"; transcript_id "ENST00000466478"; exon_number "4"; gene_name "RNF13"; ref_gene_id "ENSG00000082996";
chr3	StringTie	exon	149872029	149872049	1000	+	.	gene_id "MSTRG.128320"; transcript_id "ENST00000466478"; exon_number "5"; gene_name "RNF13"; ref_gene_id "ENSG00000082996";
chr3	StringTie	transcript	149817242	149902152	1000	+	.	gene_id "MSTRG.128320"; transcript_id "ENST00000466795"; gene_name "RNF13"; ref_gene_id "ENSG00000082996";
chr3	StringTie	exon	149817242	149817321	1000	+	.	gene_id "MSTRG.128320"; transcript_id "ENST00000466795"; exon_number "1"; gene_name "RNF13"; ref_gene_id "ENSG00000082996";
chr3	StringTie	exon	149846011	149846140	1000	+	.	gene_id "MSTRG.128320"; transcript_id "ENST00000466795"; exon_number "2"; gene_name "RNF13"; ref_gene_id "ENSG00000082996";
chr3	StringTie	exon	149852516	149852596	1000	+	.	gene_id "MSTRG.128320"; transcript_id "ENST00000466795"; exon_number "3"; gene_name "RNF13"; ref_gene_id "ENSG00000082996";
chr3	StringTie	exon	149872029	149872154	1000	+	.	gene_id "MSTRG.128320"; transcript_id "ENST00000466795"; exon_number "4"; gene_name "RNF13"; ref_gene_id "ENSG00000082996";
chr3	StringTie	exon	149895473	149895560	1000	+	.	gene_id "MSTRG.128320"; transcript_id "ENST00000466795"; exon_number "5"; gene_name "RNF13"; ref_gene_id "ENSG00000082996";
chr3	StringTie	exon	149902072	149902152	1000	+	.	gene_id "MSTRG.128320"; transcript_id "ENST00000466795"; exon_number "6"; gene_name "RNF13"; ref_gene_id "ENSG00000082996";
chr3	StringTie	transcript	149813215	149960765	1000	+	.	gene_id "MSTRG.128320"; transcript_id "ENST00000467977"; gene_name "RNF13"; ref_gene_id "ENSG00000082996";
chr3	StringTie	exon	149813215	149813353	1000	+	.	gene_id "MSTRG.128320"; transcript_id "ENST00000467977"; exon_number "1"; gene_name "RNF13"; ref_gene_id "ENSG00000082996";
chr3	StringTie	exon	149872029	149872154	1000	+	.	gene_id "MSTRG.128320"; transcript_id "ENST00000467977"; exon_number "2"; gene_name "RNF13"; ref_gene_id "ENSG00000082996";
chr3	StringTie	exon	149895473	149895570	1000	+	.	gene_id "MSTRG.128320"; transcript_id "ENST00000467977"; exon_number "3"; gene_name "RNF13"; ref_gene_id "ENSG00000082996";
chr3	StringTie	exon	149902072	149902162	1000	+	.	gene_id "MSTRG.128320"; transcript_id "ENST00000467977"; exon_number "4"; gene_name "RNF13"; ref_gene_id "ENSG00000082996";
chr3	StringTie	exon	149911978	149912083	1000	+	.	gene_id "MSTRG.128320"; transcript_id "ENST00000467977"; exon_number "5"; gene_name "RNF13"; ref_gene_id "ENSG00000082996";
chr3	StringTie	exon	149921134	149921227	1000	+	.	gene_id "MSTRG.128320"; transcript_id "ENST00000467977"; exon_number "6"; gene_name "RNF13"; ref_gene_id "ENSG00000082996";
chr3	StringTie	exon	149960056	149960136	1000	+	.	gene_id "MSTRG.128320"; transcript_id "ENST00000467977"; exon_number "7"; gene_name "RNF13"; ref_gene_id "ENSG00000082996";
chr3	StringTie	exon	149960740	149960765	1000	+	.	gene_id "MSTRG.128320"; transcript_id "ENST00000467977"; exon_number "8"; gene_name "RNF13"; ref_gene_id "ENSG00000082996";
chr3	StringTie	transcript	149813265	149960750	1000	+	.	gene_id "MSTRG.128320"; transcript_id "ENST00000467996"; gene_name "RNF13"; ref_gene_id "ENSG00000082996";
chr3	StringTie	exon	149813265	149813353	1000	+	.	gene_id "MSTRG.128320"; transcript_id "ENST00000467996"; exon_number "1"; gene_name "RNF13"; ref_gene_id "ENSG00000082996";
chr3	StringTie	exon	149852516	149852596	1000	+	.	gene_id "MSTRG.128320"; transcript_id "ENST00000467996"; exon_number "2"; gene_name "RNF13"; ref_gene_id "ENSG00000082996";
chr3	StringTie	exon	149872029	149872154	1000	+	.	gene_id "MSTRG.128320"; transcript_id "ENST00000467996"; exon_number "3"; gene_name "RNF13"; ref_gene_id "ENSG00000082996";
chr3	StringTie	exon	149895473	149895560	1000	+	.	gene_id "MSTRG.128320"; transcript_id "ENST00000467996"; exon_number "4"; gene_name "RNF13"; ref_gene_id "ENSG00000082996";
chr3	StringTie	exon	149902072	149902162	1000	+	.	gene_id "MSTRG.128320"; transcript_id "ENST00000467996"; exon_number "5"; gene_name "RNF13"; ref_gene_id "ENSG00000082996";
chr3	StringTie	exon	149911978	149912083	1000	+	.	gene_id "MSTRG.128320"; transcript_id "ENST00000467996"; exon_number "6"; gene_name "RNF13"; ref_gene_id "ENSG00000082996";
chr3	StringTie	exon	149921134	149921227	1000	+	.	gene_id "MSTRG.128320"; transcript_id "ENST00000467996"; exon_number "7"; gene_name "RNF13"; ref_gene_id "ENSG00000082996";
chr3	StringTie	exon	149960056	149960136	1000	+	.	gene_id "MSTRG.128320"; transcript_id "ENST00000467996"; exon_number "8"; gene_name "RNF13"; ref_gene_id "ENSG00000082996";
chr3	StringTie	exon	149960740	149960750	1000	+	.	gene_id "MSTRG.128320"; transcript_id "ENST00000467996"; exon_number "9"; gene_name "RNF13"; ref_gene_id "ENSG00000082996";
chr3	StringTie	transcript	149911993	149961374	1000	+	.	gene_id "MSTRG.128320"; transcript_id "ENST00000468289"; gene_name "RNF13"; ref_gene_id "ENSG00000082996";
chr3	StringTie	exon	149911993	149912083	1000	+	.	gene_id "MSTRG.128320"; transcript_id "ENST00000468289"; exon_number "1"; gene_name "RNF13"; ref_gene_id "ENSG00000082996";
chr3	StringTie	exon	149921134	149921227	1000	+	.	gene_id "MSTRG.128320"; transcript_id "ENST00000468289"; exon_number "2"; gene_name "RNF13"; ref_gene_id "ENSG00000082996";
chr3	StringTie	exon	149960740	149961374	1000	+	.	gene_id "MSTRG.128320"; transcript_id "ENST00000468289"; exon_number "3"; gene_name "RNF13"; ref_gene_id "ENSG00000082996";
chr3	StringTie	transcript	149813820	149895498	1000	+	.	gene_id "MSTRG.128320"; transcript_id "ENST00000468648"; gene_name "RNF13"; ref_gene_id "ENSG00000082996";
chr3	StringTie	exon	149813820	149814026	1000	+	.	gene_id "MSTRG.128320"; transcript_id "ENST00000468648"; exon_number "1"; gene_name "RNF13"; ref_gene_id "ENSG00000082996";
chr3	StringTie	exon	149846011	149846140	1000	+	.	gene_id "MSTRG.128320"; transcript_id "ENST00000468648"; exon_number "2"; gene_name "RNF13"; ref_gene_id "ENSG00000082996";
chr3	StringTie	exon	149852516	149852596	1000	+	.	gene_id "MSTRG.128320"; transcript_id "ENST00000468648"; exon_number "3"; gene_name "RNF13"; ref_gene_id "ENSG00000082996";
chr3	StringTie	exon	149872029	149872154	1000	+	.	gene_id "MSTRG.128320"; transcript_id "ENST00000468648"; exon_number "4"; gene_name "RNF13"; ref_gene_id "ENSG00000082996";
chr3	StringTie	exon	149895473	149895498	1000	+	.	gene_id "MSTRG.128320"; transcript_id "ENST00000468648"; exon_number "5"; gene_name "RNF13"; ref_gene_id "ENSG00000082996";
chr3	StringTie	transcript	149812833	149872074	1000	+	.	gene_id "MSTRG.128320"; transcript_id "ENST00000470151"; gene_name "RNF13"; ref_gene_id "ENSG00000082996";
chr3	StringTie	exon	149812833	149813174	1000	+	.	gene_id "MSTRG.128320"; transcript_id "ENST00000470151"; exon_number "1"; gene_name "RNF13"; ref_gene_id "ENSG00000082996";
chr3	StringTie	exon	149813925	149814026	1000	+	.	gene_id "MSTRG.128320"; transcript_id "ENST00000470151"; exon_number "2"; gene_name "RNF13"; ref_gene_id "ENSG00000082996";
chr3	StringTie	exon	149846011	149846140	1000	+	.	gene_id "MSTRG.128320"; transcript_id "ENST00000470151"; exon_number "3"; gene_name "RNF13"; ref_gene_id "ENSG00000082996";
chr3	StringTie	exon	149852516	149852596	1000	+	.	gene_id "MSTRG.128320"; transcript_id "ENST00000470151"; exon_number "4"; gene_name "RNF13"; ref_gene_id "ENSG00000082996";
chr3	StringTie	exon	149872029	149872074	1000	+	.	gene_id "MSTRG.128320"; transcript_id "ENST00000470151"; exon_number "5"; gene_name "RNF13"; ref_gene_id "ENSG00000082996";
chr3	StringTie	transcript	149976755	149979328	1000	+	.	gene_id "MSTRG.128320"; transcript_id "ENST00000471176"; gene_name "RP11-651P23.5"; ref_gene_id "ENSG00000242791";
chr3	StringTie	exon	149976755	149977144	1000	+	.	gene_id "MSTRG.128320"; transcript_id "ENST00000471176"; exon_number "1"; gene_name "RP11-651P23.5"; ref_gene_id "ENSG00000242791";
chr3	StringTie	exon	149978112	149978224	1000	+	.	gene_id "MSTRG.128320"; transcript_id "ENST00000471176"; exon_number "2"; gene_name "RP11-651P23.5"; ref_gene_id "ENSG00000242791";
chr3	StringTie	exon	149979152	149979328	1000	+	.	gene_id "MSTRG.128320"; transcript_id "ENST00000471176"; exon_number "3"; gene_name "RP11-651P23.5"; ref_gene_id "ENSG00000242791";
chr3	StringTie	transcript	149813228	149960833	1000	+	.	gene_id "MSTRG.128320"; transcript_id "ENST00000474348"; gene_name "RNF13"; ref_gene_id "ENSG00000082996";
chr3	StringTie	exon	149813228	149813353	1000	+	.	gene_id "MSTRG.128320"; transcript_id "ENST00000474348"; exon_number "1"; gene_name "RNF13"; ref_gene_id "ENSG00000082996";
chr3	StringTie	exon	149846011	149846140	1000	+	.	gene_id "MSTRG.128320"; transcript_id "ENST00000474348"; exon_number "2"; gene_name "RNF13"; ref_gene_id "ENSG00000082996";
chr3	StringTie	exon	149852516	149852596	1000	+	.	gene_id "MSTRG.128320"; transcript_id "ENST00000474348"; exon_number "3"; gene_name "RNF13"; ref_gene_id "ENSG00000082996";
chr3	StringTie	exon	149872029	149872154	1000	+	.	gene_id "MSTRG.128320"; transcript_id "ENST00000474348"; exon_number "4"; gene_name "RNF13"; ref_gene_id "ENSG00000082996";
chr3	StringTie	exon	149895473	149895570	1000	+	.	gene_id "MSTRG.128320"; transcript_id "ENST00000474348"; exon_number "5"; gene_name "RNF13"; ref_gene_id "ENSG00000082996";
chr3	StringTie	exon	149902072	149902162	1000	+	.	gene_id "MSTRG.128320"; transcript_id "ENST00000474348"; exon_number "6"; gene_name "RNF13"; ref_gene_id "ENSG00000082996";
chr3	StringTie	exon	149911978	149912083	1000	+	.	gene_id "MSTRG.128320"; transcript_id "ENST00000474348"; exon_number "7"; gene_name "RNF13"; ref_gene_id "ENSG00000082996";
chr3	StringTie	exon	149921134	149921227	1000	+	.	gene_id "MSTRG.128320"; transcript_id "ENST00000474348"; exon_number "8"; gene_name "RNF13"; ref_gene_id "ENSG00000082996";
chr3	StringTie	exon	149960056	149960136	1000	+	.	gene_id "MSTRG.128320"; transcript_id "ENST00000474348"; exon_number "9"; gene_name "RNF13"; ref_gene_id "ENSG00000082996";
chr3	StringTie	exon	149960740	149960833	1000	+	.	gene_id "MSTRG.128320"; transcript_id "ENST00000474348"; exon_number "10"; gene_name "RNF13"; ref_gene_id "ENSG00000082996";
chr3	StringTie	transcript	149895240	149961011	1000	+	.	gene_id "MSTRG.128320"; transcript_id "ENST00000482083"; gene_name "RNF13"; ref_gene_id "ENSG00000082996";
chr3	StringTie	exon	149895240	149895274	1000	+	.	gene_id "MSTRG.128320"; transcript_id "ENST00000482083"; exon_number "1"; gene_name "RNF13"; ref_gene_id "ENSG00000082996";
chr3	StringTie	exon	149895473	149895570	1000	+	.	gene_id "MSTRG.128320"; transcript_id "ENST00000482083"; exon_number "2"; gene_name "RNF13"; ref_gene_id "ENSG00000082996";
chr3	StringTie	exon	149902072	149902162	1000	+	.	gene_id "MSTRG.128320"; transcript_id "ENST00000482083"; exon_number "3"; gene_name "RNF13"; ref_gene_id "ENSG00000082996";
chr3	StringTie	exon	149911978	149912083	1000	+	.	gene_id "MSTRG.128320"; transcript_id "ENST00000482083"; exon_number "4"; gene_name "RNF13"; ref_gene_id "ENSG00000082996";
chr3	StringTie	exon	149921134	149921227	1000	+	.	gene_id "MSTRG.128320"; transcript_id "ENST00000482083"; exon_number "5"; gene_name "RNF13"; ref_gene_id "ENSG00000082996";
chr3	StringTie	exon	149960056	149960136	1000	+	.	gene_id "MSTRG.128320"; transcript_id "ENST00000482083"; exon_number "6"; gene_name "RNF13"; ref_gene_id "ENSG00000082996";
chr3	StringTie	exon	149960740	149961011	1000	+	.	gene_id "MSTRG.128320"; transcript_id "ENST00000482083"; exon_number "7"; gene_name "RNF13"; ref_gene_id "ENSG00000082996";
chr3	StringTie	transcript	149846020	149921184	1000	+	.	gene_id "MSTRG.128320"; transcript_id "ENST00000490631"; gene_name "RNF13"; ref_gene_id "ENSG00000082996";
chr3	StringTie	exon	149846020	149846140	1000	+	.	gene_id "MSTRG.128320"; transcript_id "ENST00000490631"; exon_number "1"; gene_name "RNF13"; ref_gene_id "ENSG00000082996";
chr3	StringTie	exon	149852516	149852596	1000	+	.	gene_id "MSTRG.128320"; transcript_id "ENST00000490631"; exon_number "2"; gene_name "RNF13"; ref_gene_id "ENSG00000082996";
chr3	StringTie	exon	149872029	149872154	1000	+	.	gene_id "MSTRG.128320"; transcript_id "ENST00000490631"; exon_number "3"; gene_name "RNF13"; ref_gene_id "ENSG00000082996";
chr3	StringTie	exon	149895473	149895570	1000	+	.	gene_id "MSTRG.128320"; transcript_id "ENST00000490631"; exon_number "4"; gene_name "RNF13"; ref_gene_id "ENSG00000082996";
chr3	StringTie	exon	149911978	149912083	1000	+	.	gene_id "MSTRG.128320"; transcript_id "ENST00000490631"; exon_number "5"; gene_name "RNF13"; ref_gene_id "ENSG00000082996";
chr3	StringTie	exon	149921134	149921184	1000	+	.	gene_id "MSTRG.128320"; transcript_id "ENST00000490631"; exon_number "6"; gene_name "RNF13"; ref_gene_id "ENSG00000082996";
chr3	StringTie	transcript	149813204	149961016	1000	+	.	gene_id "MSTRG.128320"; transcript_id "ENST00000491086"; gene_name "RNF13"; ref_gene_id "ENSG00000082996";
chr3	StringTie	exon	149813204	149813353	1000	+	.	gene_id "MSTRG.128320"; transcript_id "ENST00000491086"; exon_number "1"; gene_name "RNF13"; ref_gene_id "ENSG00000082996";
chr3	StringTie	exon	149852516	149852596	1000	+	.	gene_id "MSTRG.128320"; transcript_id "ENST00000491086"; exon_number "2"; gene_name "RNF13"; ref_gene_id "ENSG00000082996";
chr3	StringTie	exon	149872029	149872154	1000	+	.	gene_id "MSTRG.128320"; transcript_id "ENST00000491086"; exon_number "3"; gene_name "RNF13"; ref_gene_id "ENSG00000082996";
chr3	StringTie	exon	149895473	149895570	1000	+	.	gene_id "MSTRG.128320"; transcript_id "ENST00000491086"; exon_number "4"; gene_name "RNF13"; ref_gene_id "ENSG00000082996";
chr3	StringTie	exon	149902072	149902162	1000	+	.	gene_id "MSTRG.128320"; transcript_id "ENST00000491086"; exon_number "5"; gene_name "RNF13"; ref_gene_id "ENSG00000082996";
chr3	StringTie	exon	149911978	149912083	1000	+	.	gene_id "MSTRG.128320"; transcript_id "ENST00000491086"; exon_number "6"; gene_name "RNF13"; ref_gene_id "ENSG00000082996";
chr3	StringTie	exon	149921134	149921227	1000	+	.	gene_id "MSTRG.128320"; transcript_id "ENST00000491086"; exon_number "7"; gene_name "RNF13"; ref_gene_id "ENSG00000082996";
chr3	StringTie	exon	149960056	149960136	1000	+	.	gene_id "MSTRG.128320"; transcript_id "ENST00000491086"; exon_number "8"; gene_name "RNF13"; ref_gene_id "ENSG00000082996";
chr3	StringTie	exon	149960740	149961016	1000	+	.	gene_id "MSTRG.128320"; transcript_id "ENST00000491086"; exon_number "9"; gene_name "RNF13"; ref_gene_id "ENSG00000082996";
chr3	StringTie	transcript	149959957	149961374	1000	+	.	gene_id "MSTRG.128320"; transcript_id "ENST00000493238"; gene_name "RNF13"; ref_gene_id "ENSG00000082996";
chr3	StringTie	exon	149959957	149960136	1000	+	.	gene_id "MSTRG.128320"; transcript_id "ENST00000493238"; exon_number "1"; gene_name "RNF13"; ref_gene_id "ENSG00000082996";
chr3	StringTie	exon	149960740	149961374	1000	+	.	gene_id "MSTRG.128320"; transcript_id "ENST00000493238"; exon_number "2"; gene_name "RNF13"; ref_gene_id "ENSG00000082996";
chr3	StringTie	transcript	149808294	149810077	1000	+	.	gene_id "MSTRG.128320"; transcript_id "MSTRG.128320.1";
chr3	StringTie	exon	149808294	149808799	1000	+	.	gene_id "MSTRG.128320"; transcript_id "MSTRG.128320.1"; exon_number "1";
chr3	StringTie	exon	149809275	149809613	1000	+	.	gene_id "MSTRG.128320"; transcript_id "MSTRG.128320.1"; exon_number "2";
chr3	StringTie	exon	149809723	149810077	1000	+	.	gene_id "MSTRG.128320"; transcript_id "MSTRG.128320.1"; exon_number "3";
chr3	StringTie	transcript	149811969	149927983	1000	+	.	gene_id "MSTRG.128320"; transcript_id "MSTRG.128320.10";
chr3	StringTie	exon	149811969	149813353	1000	+	.	gene_id "MSTRG.128320"; transcript_id "MSTRG.128320.10"; exon_number "1";
chr3	StringTie	exon	149813925	149814026	1000	+	.	gene_id "MSTRG.128320"; transcript_id "MSTRG.128320.10"; exon_number "2";
chr3	StringTie	exon	149822518	149822573	1000	+	.	gene_id "MSTRG.128320"; transcript_id "MSTRG.128320.10"; exon_number "3";
chr3	StringTie	exon	149846011	149846140	1000	+	.	gene_id "MSTRG.128320"; transcript_id "MSTRG.128320.10"; exon_number "4";
chr3	StringTie	exon	149852516	149852596	1000	+	.	gene_id "MSTRG.128320"; transcript_id "MSTRG.128320.10"; exon_number "5";
chr3	StringTie	exon	149872029	149872154	1000	+	.	gene_id "MSTRG.128320"; transcript_id "MSTRG.128320.10"; exon_number "6";
chr3	StringTie	exon	149895473	149895560	1000	+	.	gene_id "MSTRG.128320"; transcript_id "MSTRG.128320.10"; exon_number "7";
chr3	StringTie	exon	149902072	149902162	1000	+	.	gene_id "MSTRG.128320"; transcript_id "MSTRG.128320.10"; exon_number "8";
chr3	StringTie	exon	149911978	149912083	1000	+	.	gene_id "MSTRG.128320"; transcript_id "MSTRG.128320.10"; exon_number "9";
chr3	StringTie	exon	149921134	149921227	1000	+	.	gene_id "MSTRG.128320"; transcript_id "MSTRG.128320.10"; exon_number "10";
chr3	StringTie	exon	149927003	149927983	1000	+	.	gene_id "MSTRG.128320"; transcript_id "MSTRG.128320.10"; exon_number "11";
chr3	StringTie	transcript	149882177	149921227	1000	+	.	gene_id "MSTRG.128320"; transcript_id "MSTRG.128320.101";
chr3	StringTie	exon	149882177	149882204	1000	+	.	gene_id "MSTRG.128320"; transcript_id "MSTRG.128320.101"; exon_number "1";
chr3	StringTie	exon	149895473	149895560	1000	+	.	gene_id "MSTRG.128320"; transcript_id "MSTRG.128320.101"; exon_number "2";
chr3	StringTie	exon	149902072	149902162	1000	+	.	gene_id "MSTRG.128320"; transcript_id "MSTRG.128320.101"; exon_number "3";
chr3	StringTie	exon	149911978	149912083	1000	+	.	gene_id "MSTRG.128320"; transcript_id "MSTRG.128320.101"; exon_number "4";
chr3	StringTie	exon	149921134	149921227	1000	+	.	gene_id "MSTRG.128320"; transcript_id "MSTRG.128320.101"; exon_number "5";
chr3	StringTie	transcript	149887929	149921228	1000	+	.	gene_id "MSTRG.128320"; transcript_id "MSTRG.128320.102";
chr3	StringTie	exon	149887929	149888045	1000	+	.	gene_id "MSTRG.128320"; transcript_id "MSTRG.128320.102"; exon_number "1";
chr3	StringTie	exon	149895473	149895560	1000	+	.	gene_id "MSTRG.128320"; transcript_id "MSTRG.128320.102"; exon_number "2";
chr3	StringTie	exon	149902072	149902162	1000	+	.	gene_id "MSTRG.128320"; transcript_id "MSTRG.128320.102"; exon_number "3";
chr3	StringTie	exon	149911978	149912083	1000	+	.	gene_id "MSTRG.128320"; transcript_id "MSTRG.128320.102"; exon_number "4";
chr3	StringTie	exon	149921134	149921228	1000	+	.	gene_id "MSTRG.128320"; transcript_id "MSTRG.128320.102"; exon_number "5";
chr3	StringTie	transcript	149894495	149921228	1000	+	.	gene_id "MSTRG.128320"; transcript_id "MSTRG.128320.103";
chr3	StringTie	exon	149894495	149894607	1000	+	.	gene_id "MSTRG.128320"; transcript_id "MSTRG.128320.103"; exon_number "1";
chr3	StringTie	exon	149895473	149895560	1000	+	.	gene_id "MSTRG.128320"; transcript_id "MSTRG.128320.103"; exon_number "2";
chr3	StringTie	exon	149902072	149902162	1000	+	.	gene_id "MSTRG.128320"; transcript_id "MSTRG.128320.103"; exon_number "3";
chr3	StringTie	exon	149911978	149912083	1000	+	.	gene_id "MSTRG.128320"; transcript_id "MSTRG.128320.103"; exon_number "4";
chr3	StringTie	exon	149921134	149921228	1000	+	.	gene_id "MSTRG.128320"; transcript_id "MSTRG.128320.103"; exon_number "5";
chr3	StringTie	transcript	149939870	149962277	1000	+	.	gene_id "MSTRG.128320"; transcript_id "MSTRG.128320.106";
chr3	StringTie	exon	149939870	149939892	1000	+	.	gene_id "MSTRG.128320"; transcript_id "MSTRG.128320.106"; exon_number "1";
chr3	StringTie	exon	149941263	149941383	1000	+	.	gene_id "MSTRG.128320"; transcript_id "MSTRG.128320.106"; exon_number "2";
chr3	StringTie	exon	149960056	149960136	1000	+	.	gene_id "MSTRG.128320"; transcript_id "MSTRG.128320.106"; exon_number "3";
chr3	StringTie	exon	149960740	149962277	1000	+	.	gene_id "MSTRG.128320"; transcript_id "MSTRG.128320.106"; exon_number "4";
chr3	StringTie	transcript	149946131	149962194	1000	+	.	gene_id "MSTRG.128320"; transcript_id "MSTRG.128320.107";
chr3	StringTie	exon	149946131	149946503	1000	+	.	gene_id "MSTRG.128320"; transcript_id "MSTRG.128320.107"; exon_number "1";
chr3	StringTie	exon	149960056	149960136	1000	+	.	gene_id "MSTRG.128320"; transcript_id "MSTRG.128320.107"; exon_number "2";
chr3	StringTie	exon	149960740	149962194	1000	+	.	gene_id "MSTRG.128320"; transcript_id "MSTRG.128320.107"; exon_number "3";
chr3	StringTie	transcript	149952898	149962695	1000	+	.	gene_id "MSTRG.128320"; transcript_id "MSTRG.128320.108";
chr3	StringTie	exon	149952898	149955649	1000	+	.	gene_id "MSTRG.128320"; transcript_id "MSTRG.128320.108"; exon_number "1";
chr3	StringTie	exon	149960056	149960136	1000	+	.	gene_id "MSTRG.128320"; transcript_id "MSTRG.128320.108"; exon_number "2";
chr3	StringTie	exon	149960740	149962695	1000	+	.	gene_id "MSTRG.128320"; transcript_id "MSTRG.128320.108"; exon_number "3";
chr3	StringTie	transcript	149955294	149968536	1000	+	.	gene_id "MSTRG.128320"; transcript_id "MSTRG.128320.109";
chr3	StringTie	exon	149955294	149955649	1000	+	.	gene_id "MSTRG.128320"; transcript_id "MSTRG.128320.109"; exon_number "1";
chr3	StringTie	exon	149960056	149960136	1000	+	.	gene_id "MSTRG.128320"; transcript_id "MSTRG.128320.109"; exon_number "2";
chr3	StringTie	exon	149968367	149968536	1000	+	.	gene_id "MSTRG.128320"; transcript_id "MSTRG.128320.109"; exon_number "3";
chr3	StringTie	transcript	149811988	149962126	1000	+	.	gene_id "MSTRG.128320"; transcript_id "MSTRG.128320.11";
chr3	StringTie	exon	149811988	149813353	1000	+	.	gene_id "MSTRG.128320"; transcript_id "MSTRG.128320.11"; exon_number "1";
chr3	StringTie	exon	149813925	149814026	1000	+	.	gene_id "MSTRG.128320"; transcript_id "MSTRG.128320.11"; exon_number "2";
chr3	StringTie	exon	149822518	149822573	1000	+	.	gene_id "MSTRG.128320"; transcript_id "MSTRG.128320.11"; exon_number "3";
chr3	StringTie	exon	149846011	149846140	1000	+	.	gene_id "MSTRG.128320"; transcript_id "MSTRG.128320.11"; exon_number "4";
chr3	StringTie	exon	149852516	149852596	1000	+	.	gene_id "MSTRG.128320"; transcript_id "MSTRG.128320.11"; exon_number "5";
chr3	StringTie	exon	149872029	149872154	1000	+	.	gene_id "MSTRG.128320"; transcript_id "MSTRG.128320.11"; exon_number "6";
chr3	StringTie	exon	149895473	149895570	1000	+	.	gene_id "MSTRG.128320"; transcript_id "MSTRG.128320.11"; exon_number "7";
chr3	StringTie	exon	149902072	149902162	1000	+	.	gene_id "MSTRG.128320"; transcript_id "MSTRG.128320.11"; exon_number "8";
chr3	StringTie	exon	149911978	149912083	1000	+	.	gene_id "MSTRG.128320"; transcript_id "MSTRG.128320.11"; exon_number "9";
chr3	StringTie	exon	149921134	149921227	1000	+	.	gene_id "MSTRG.128320"; transcript_id "MSTRG.128320.11"; exon_number "10";
chr3	StringTie	exon	149960056	149960136	1000	+	.	gene_id "MSTRG.128320"; transcript_id "MSTRG.128320.11"; exon_number "11";
chr3	StringTie	exon	149960740	149962126	1000	+	.	gene_id "MSTRG.128320"; transcript_id "MSTRG.128320.11"; exon_number "12";
chr3	StringTie	transcript	149971237	149982785	1000	+	.	gene_id "MSTRG.128320"; transcript_id "MSTRG.128320.111";
chr3	StringTie	exon	149971237	149972059	1000	+	.	gene_id "MSTRG.128320"; transcript_id "MSTRG.128320.111"; exon_number "1";
chr3	StringTie	exon	149978112	149978224	1000	+	.	gene_id "MSTRG.128320"; transcript_id "MSTRG.128320.111"; exon_number "2";
chr3	StringTie	exon	149979152	149979324	1000	+	.	gene_id "MSTRG.128320"; transcript_id "MSTRG.128320.111"; exon_number "3";
chr3	StringTie	exon	149982051	149982170	1000	+	.	gene_id "MSTRG.128320"; transcript_id "MSTRG.128320.111"; exon_number "4";
chr3	StringTie	exon	149982756	149982785	1000	+	.	gene_id "MSTRG.128320"; transcript_id "MSTRG.128320.111"; exon_number "5";
chr3	StringTie	transcript	149971251	149983308	1000	+	.	gene_id "MSTRG.128320"; transcript_id "MSTRG.128320.112";
chr3	StringTie	exon	149971251	149979324	1000	+	.	gene_id "MSTRG.128320"; transcript_id "MSTRG.128320.112"; exon_number "1";
chr3	StringTie	exon	149982051	149983308	1000	+	.	gene_id "MSTRG.128320"; transcript_id "MSTRG.128320.112"; exon_number "2";
chr3	StringTie	transcript	149973995	149982383	1000	+	.	gene_id "MSTRG.128320"; transcript_id "MSTRG.128320.113";
chr3	StringTie	exon	149973995	149978224	1000	+	.	gene_id "MSTRG.128320"; transcript_id "MSTRG.128320.113"; exon_number "1";
chr3	StringTie	exon	149982051	149982181	1000	+	.	gene_id "MSTRG.128320"; transcript_id "MSTRG.128320.113"; exon_number "2";
chr3	StringTie	exon	149982207	149982383	1000	+	.	gene_id "MSTRG.128320"; transcript_id "MSTRG.128320.113"; exon_number "3";
chr3	StringTie	transcript	149975021	149983308	1000	+	.	gene_id "MSTRG.128320"; transcript_id "MSTRG.128320.114";
chr3	StringTie	exon	149975021	149978224	1000	+	.	gene_id "MSTRG.128320"; transcript_id "MSTRG.128320.114"; exon_number "1";
chr3	StringTie	exon	149979235	149979324	1000	+	.	gene_id "MSTRG.128320"; transcript_id "MSTRG.128320.114"; exon_number "2";
chr3	StringTie	exon	149982051	149983308	1000	+	.	gene_id "MSTRG.128320"; transcript_id "MSTRG.128320.114"; exon_number "3";
chr3	StringTie	transcript	149978110	149979335	1000	+	.	gene_id "MSTRG.128320"; transcript_id "MSTRG.128320.117";
chr3	StringTie	exon	149978110	149978224	1000	+	.	gene_id "MSTRG.128320"; transcript_id "MSTRG.128320.117"; exon_number "1";
chr3	StringTie	exon	149979085	149979335	1000	+	.	gene_id "MSTRG.128320"; transcript_id "MSTRG.128320.117"; exon_number "2";
chr3	StringTie	transcript	149981065	149983308	1000	+	.	gene_id "MSTRG.128320"; transcript_id "MSTRG.128320.118";
chr3	StringTie	exon	149981065	149981161	1000	+	.	gene_id "MSTRG.128320"; transcript_id "MSTRG.128320.118"; exon_number "1";
chr3	StringTie	exon	149982051	149983308	1000	+	.	gene_id "MSTRG.128320"; transcript_id "MSTRG.128320.118"; exon_number "2";
chr3	StringTie	transcript	149981668	149982573	1000	+	.	gene_id "MSTRG.128320"; transcript_id "MSTRG.128320.119";
chr3	StringTie	exon	149981668	149981856	1000	+	.	gene_id "MSTRG.128320"; transcript_id "MSTRG.128320.119"; exon_number "1";
chr3	StringTie	exon	149982551	149982573	1000	+	.	gene_id "MSTRG.128320"; transcript_id "MSTRG.128320.119"; exon_number "2";
chr3	StringTie	transcript	149811990	149962255	1000	+	.	gene_id "MSTRG.128320"; transcript_id "MSTRG.128320.12";
chr3	StringTie	exon	149811990	149813353	1000	+	.	gene_id "MSTRG.128320"; transcript_id "MSTRG.128320.12"; exon_number "1";
chr3	StringTie	exon	149814100	149814331	1000	+	.	gene_id "MSTRG.128320"; transcript_id "MSTRG.128320.12"; exon_number "2";
chr3	StringTie	exon	149846011	149846140	1000	+	.	gene_id "MSTRG.128320"; transcript_id "MSTRG.128320.12"; exon_number "3";
chr3	StringTie	exon	149852516	149852596	1000	+	.	gene_id "MSTRG.128320"; transcript_id "MSTRG.128320.12"; exon_number "4";
chr3	StringTie	exon	149872029	149872154	1000	+	.	gene_id "MSTRG.128320"; transcript_id "MSTRG.128320.12"; exon_number "5";
chr3	StringTie	exon	149895473	149895560	1000	+	.	gene_id "MSTRG.128320"; transcript_id "MSTRG.128320.12"; exon_number "6";
chr3	StringTie	exon	149902072	149902162	1000	+	.	gene_id "MSTRG.128320"; transcript_id "MSTRG.128320.12"; exon_number "7";
chr3	StringTie	exon	149911978	149912083	1000	+	.	gene_id "MSTRG.128320"; transcript_id "MSTRG.128320.12"; exon_number "8";
chr3	StringTie	exon	149921134	149921227	1000	+	.	gene_id "MSTRG.128320"; transcript_id "MSTRG.128320.12"; exon_number "9";
chr3	StringTie	exon	149941263	149941383	1000	+	.	gene_id "MSTRG.128320"; transcript_id "MSTRG.128320.12"; exon_number "10";
chr3	StringTie	exon	149960056	149960136	1000	+	.	gene_id "MSTRG.128320"; transcript_id "MSTRG.128320.12"; exon_number "11";
chr3	StringTie	exon	149960740	149962255	1000	+	.	gene_id "MSTRG.128320"; transcript_id "MSTRG.128320.12"; exon_number "12";
chr3	StringTie	transcript	149811993	149925713	1000	+	.	gene_id "MSTRG.128320"; transcript_id "MSTRG.128320.13";
chr3	StringTie	exon	149811993	149813353	1000	+	.	gene_id "MSTRG.128320"; transcript_id "MSTRG.128320.13"; exon_number "1";
chr3	StringTie	exon	149822518	149822573	1000	+	.	gene_id "MSTRG.128320"; transcript_id "MSTRG.128320.13"; exon_number "2";
chr3	StringTie	exon	149846011	149846140	1000	+	.	gene_id "MSTRG.128320"; transcript_id "MSTRG.128320.13"; exon_number "3";
chr3	StringTie	exon	149852516	149852596	1000	+	.	gene_id "MSTRG.128320"; transcript_id "MSTRG.128320.13"; exon_number "4";
chr3	StringTie	exon	149872029	149872154	1000	+	.	gene_id "MSTRG.128320"; transcript_id "MSTRG.128320.13"; exon_number "5";
chr3	StringTie	exon	149895473	149895560	1000	+	.	gene_id "MSTRG.128320"; transcript_id "MSTRG.128320.13"; exon_number "6";
chr3	StringTie	exon	149902072	149902162	1000	+	.	gene_id "MSTRG.128320"; transcript_id "MSTRG.128320.13"; exon_number "7";
chr3	StringTie	exon	149911978	149912083	1000	+	.	gene_id "MSTRG.128320"; transcript_id "MSTRG.128320.13"; exon_number "8";
chr3	StringTie	exon	149921134	149921227	1000	+	.	gene_id "MSTRG.128320"; transcript_id "MSTRG.128320.13"; exon_number "9";
chr3	StringTie	exon	149921995	149925713	1000	+	.	gene_id "MSTRG.128320"; transcript_id "MSTRG.128320.13"; exon_number "10";
chr3	StringTie	transcript	149812008	149962213	1000	+	.	gene_id "MSTRG.128320"; transcript_id "MSTRG.128320.14";
chr3	StringTie	exon	149812008	149813353	1000	+	.	gene_id "MSTRG.128320"; transcript_id "MSTRG.128320.14"; exon_number "1";
chr3	StringTie	exon	149822518	149822573	1000	+	.	gene_id "MSTRG.128320"; transcript_id "MSTRG.128320.14"; exon_number "2";
chr3	StringTie	exon	149846011	149846140	1000	+	.	gene_id "MSTRG.128320"; transcript_id "MSTRG.128320.14"; exon_number "3";
chr3	StringTie	exon	149852516	149852596	1000	+	.	gene_id "MSTRG.128320"; transcript_id "MSTRG.128320.14"; exon_number "4";
chr3	StringTie	exon	149872029	149872154	1000	+	.	gene_id "MSTRG.128320"; transcript_id "MSTRG.128320.14"; exon_number "5";
chr3	StringTie	exon	149895473	149895560	1000	+	.	gene_id "MSTRG.128320"; transcript_id "MSTRG.128320.14"; exon_number "6";
chr3	StringTie	exon	149902072	149902162	1000	+	.	gene_id "MSTRG.128320"; transcript_id "MSTRG.128320.14"; exon_number "7";
chr3	StringTie	exon	149911978	149912083	1000	+	.	gene_id "MSTRG.128320"; transcript_id "MSTRG.128320.14"; exon_number "8";
chr3	StringTie	exon	149921134	149921227	1000	+	.	gene_id "MSTRG.128320"; transcript_id "MSTRG.128320.14"; exon_number "9";
chr3	StringTie	exon	149942507	149947567	1000	+	.	gene_id "MSTRG.128320"; transcript_id "MSTRG.128320.14"; exon_number "10";
chr3	StringTie	exon	149960056	149960136	1000	+	.	gene_id "MSTRG.128320"; transcript_id "MSTRG.128320.14"; exon_number "11";
chr3	StringTie	exon	149960740	149962213	1000	+	.	gene_id "MSTRG.128320"; transcript_id "MSTRG.128320.14"; exon_number "12";
chr3	StringTie	transcript	149812008	149960326	1000	+	.	gene_id "MSTRG.128320"; transcript_id "MSTRG.128320.15";
chr3	StringTie	exon	149812008	149813353	1000	+	.	gene_id "MSTRG.128320"; transcript_id "MSTRG.128320.15"; exon_number "1";
chr3	StringTie	exon	149822518	149822573	1000	+	.	gene_id "MSTRG.128320"; transcript_id "MSTRG.128320.15"; exon_number "2";
chr3	StringTie	exon	149846011	149846140	1000	+	.	gene_id "MSTRG.128320"; transcript_id "MSTRG.128320.15"; exon_number "3";
chr3	StringTie	exon	149852516	149852596	1000	+	.	gene_id "MSTRG.128320"; transcript_id "MSTRG.128320.15"; exon_number "4";
chr3	StringTie	exon	149872029	149872154	1000	+	.	gene_id "MSTRG.128320"; transcript_id "MSTRG.128320.15"; exon_number "5";
chr3	StringTie	exon	149895473	149895570	1000	+	.	gene_id "MSTRG.128320"; transcript_id "MSTRG.128320.15"; exon_number "6";
chr3	StringTie	exon	149902072	149902162	1000	+	.	gene_id "MSTRG.128320"; transcript_id "MSTRG.128320.15"; exon_number "7";
chr3	StringTie	exon	149911978	149912083	1000	+	.	gene_id "MSTRG.128320"; transcript_id "MSTRG.128320.15"; exon_number "8";
chr3	StringTie	exon	149921134	149921227	1000	+	.	gene_id "MSTRG.128320"; transcript_id "MSTRG.128320.15"; exon_number "9";
chr3	StringTie	exon	149941263	149941383	1000	+	.	gene_id "MSTRG.128320"; transcript_id "MSTRG.128320.15"; exon_number "10";
chr3	StringTie	exon	149960056	149960326	1000	+	.	gene_id "MSTRG.128320"; transcript_id "MSTRG.128320.15"; exon_number "11";
chr3	StringTie	transcript	149812058	149939109	1000	+	.	gene_id "MSTRG.128320"; transcript_id "MSTRG.128320.16";
chr3	StringTie	exon	149812058	149813353	1000	+	.	gene_id "MSTRG.128320"; transcript_id "MSTRG.128320.16"; exon_number "1";
chr3	StringTie	exon	149822518	149822573	1000	+	.	gene_id "MSTRG.128320"; transcript_id "MSTRG.128320.16"; exon_number "2";
chr3	StringTie	exon	149846011	149846140	1000	+	.	gene_id "MSTRG.128320"; transcript_id "MSTRG.128320.16"; exon_number "3";
chr3	StringTie	exon	149852516	149852596	1000	+	.	gene_id "MSTRG.128320"; transcript_id "MSTRG.128320.16"; exon_number "4";
chr3	StringTie	exon	149872029	149872154	1000	+	.	gene_id "MSTRG.128320"; transcript_id "MSTRG.128320.16"; exon_number "5";
chr3	StringTie	exon	149895473	149895560	1000	+	.	gene_id "MSTRG.128320"; transcript_id "MSTRG.128320.16"; exon_number "6";
chr3	StringTie	exon	149902072	149902162	1000	+	.	gene_id "MSTRG.128320"; transcript_id "MSTRG.128320.16"; exon_number "7";
chr3	StringTie	exon	149911978	149912083	1000	+	.	gene_id "MSTRG.128320"; transcript_id "MSTRG.128320.16"; exon_number "8";
chr3	StringTie	exon	149921134	149921227	1000	+	.	gene_id "MSTRG.128320"; transcript_id "MSTRG.128320.16"; exon_number "9";
chr3	StringTie	exon	149938996	149939109	1000	+	.	gene_id "MSTRG.128320"; transcript_id "MSTRG.128320.16"; exon_number "10";
chr3	StringTie	transcript	149812073	149942529	1000	+	.	gene_id "MSTRG.128320"; transcript_id "MSTRG.128320.17";
chr3	StringTie	exon	149812073	149813486	1000	+	.	gene_id "MSTRG.128320"; transcript_id "MSTRG.128320.17"; exon_number "1";
chr3	StringTie	exon	149813925	149814026	1000	+	.	gene_id "MSTRG.128320"; transcript_id "MSTRG.128320.17"; exon_number "2";
chr3	StringTie	exon	149846011	149846140	1000	+	.	gene_id "MSTRG.128320"; transcript_id "MSTRG.128320.17"; exon_number "3";
chr3	StringTie	exon	149852516	149852596	1000	+	.	gene_id "MSTRG.128320"; transcript_id "MSTRG.128320.17"; exon_number "4";
chr3	StringTie	exon	149872029	149872154	1000	+	.	gene_id "MSTRG.128320"; transcript_id "MSTRG.128320.17"; exon_number "5";
chr3	StringTie	exon	149895473	149895560	1000	+	.	gene_id "MSTRG.128320"; transcript_id "MSTRG.128320.17"; exon_number "6";
chr3	StringTie	exon	149902072	149902162	1000	+	.	gene_id "MSTRG.128320"; transcript_id "MSTRG.128320.17"; exon_number "7";
chr3	StringTie	exon	149911978	149912083	1000	+	.	gene_id "MSTRG.128320"; transcript_id "MSTRG.128320.17"; exon_number "8";
chr3	StringTie	exon	149921134	149921227	1000	+	.	gene_id "MSTRG.128320"; transcript_id "MSTRG.128320.17"; exon_number "9";
chr3	StringTie	exon	149942507	149942529	1000	+	.	gene_id "MSTRG.128320"; transcript_id "MSTRG.128320.17"; exon_number "10";
chr3	StringTie	transcript	149812075	149939151	1000	+	.	gene_id "MSTRG.128320"; transcript_id "MSTRG.128320.18";
chr3	StringTie	exon	149812075	149813353	1000	+	.	gene_id "MSTRG.128320"; transcript_id "MSTRG.128320.18"; exon_number "1";
chr3	StringTie	exon	149813925	149814026	1000	+	.	gene_id "MSTRG.128320"; transcript_id "MSTRG.128320.18"; exon_number "2";
chr3	StringTie	exon	149822518	149822573	1000	+	.	gene_id "MSTRG.128320"; transcript_id "MSTRG.128320.18"; exon_number "3";
chr3	StringTie	exon	149846011	149846140	1000	+	.	gene_id "MSTRG.128320"; transcript_id "MSTRG.128320.18"; exon_number "4";
chr3	StringTie	exon	149852516	149852596	1000	+	.	gene_id "MSTRG.128320"; transcript_id "MSTRG.128320.18"; exon_number "5";
chr3	StringTie	exon	149872029	149872154	1000	+	.	gene_id "MSTRG.128320"; transcript_id "MSTRG.128320.18"; exon_number "6";
chr3	StringTie	exon	149895473	149895560	1000	+	.	gene_id "MSTRG.128320"; transcript_id "MSTRG.128320.18"; exon_number "7";
chr3	StringTie	exon	149902072	149902162	1000	+	.	gene_id "MSTRG.128320"; transcript_id "MSTRG.128320.18"; exon_number "8";
chr3	StringTie	exon	149911978	149912083	1000	+	.	gene_id "MSTRG.128320"; transcript_id "MSTRG.128320.18"; exon_number "9";
chr3	StringTie	exon	149921134	149921227	1000	+	.	gene_id "MSTRG.128320"; transcript_id "MSTRG.128320.18"; exon_number "10";
chr3	StringTie	exon	149938996	149939151	1000	+	.	gene_id "MSTRG.128320"; transcript_id "MSTRG.128320.18"; exon_number "11";
chr3	StringTie	transcript	149812101	149934434	1000	+	.	gene_id "MSTRG.128320"; transcript_id "MSTRG.128320.19";
chr3	StringTie	exon	149812101	149813353	1000	+	.	gene_id "MSTRG.128320"; transcript_id "MSTRG.128320.19"; exon_number "1";
chr3	StringTie	exon	149822518	149822573	1000	+	.	gene_id "MSTRG.128320"; transcript_id "MSTRG.128320.19"; exon_number "2";
chr3	StringTie	exon	149846011	149846140	1000	+	.	gene_id "MSTRG.128320"; transcript_id "MSTRG.128320.19"; exon_number "3";
chr3	StringTie	exon	149852516	149852596	1000	+	.	gene_id "MSTRG.128320"; transcript_id "MSTRG.128320.19"; exon_number "4";
chr3	StringTie	exon	149872029	149872154	1000	+	.	gene_id "MSTRG.128320"; transcript_id "MSTRG.128320.19"; exon_number "5";
chr3	StringTie	exon	149895473	149895560	1000	+	.	gene_id "MSTRG.128320"; transcript_id "MSTRG.128320.19"; exon_number "6";
chr3	StringTie	exon	149902072	149902162	1000	+	.	gene_id "MSTRG.128320"; transcript_id "MSTRG.128320.19"; exon_number "7";
chr3	StringTie	exon	149911978	149912083	1000	+	.	gene_id "MSTRG.128320"; transcript_id "MSTRG.128320.19"; exon_number "8";
chr3	StringTie	exon	149921134	149921227	1000	+	.	gene_id "MSTRG.128320"; transcript_id "MSTRG.128320.19"; exon_number "9";
chr3	StringTie	exon	149934416	149934434	1000	+	.	gene_id "MSTRG.128320"; transcript_id "MSTRG.128320.19"; exon_number "10";
chr3	StringTie	transcript	149808397	149962139	1000	+	.	gene_id "MSTRG.128320"; transcript_id "MSTRG.128320.2";
chr3	StringTie	exon	149808397	149808799	1000	+	.	gene_id "MSTRG.128320"; transcript_id "MSTRG.128320.2"; exon_number "1";
chr3	StringTie	exon	149809263	149809613	1000	+	.	gene_id "MSTRG.128320"; transcript_id "MSTRG.128320.2"; exon_number "2";
chr3	StringTie	exon	149846011	149846140	1000	+	.	gene_id "MSTRG.128320"; transcript_id "MSTRG.128320.2"; exon_number "3";
chr3	StringTie	exon	149852516	149852596	1000	+	.	gene_id "MSTRG.128320"; transcript_id "MSTRG.128320.2"; exon_number "4";
chr3	StringTie	exon	149872029	149872154	1000	+	.	gene_id "MSTRG.128320"; transcript_id "MSTRG.128320.2"; exon_number "5";
chr3	StringTie	exon	149895473	149895560	1000	+	.	gene_id "MSTRG.128320"; transcript_id "MSTRG.128320.2"; exon_number "6";
chr3	StringTie	exon	149902072	149902162	1000	+	.	gene_id "MSTRG.128320"; transcript_id "MSTRG.128320.2"; exon_number "7";
chr3	StringTie	exon	149911978	149912083	1000	+	.	gene_id "MSTRG.128320"; transcript_id "MSTRG.128320.2"; exon_number "8";
chr3	StringTie	exon	149921134	149921227	1000	+	.	gene_id "MSTRG.128320"; transcript_id "MSTRG.128320.2"; exon_number "9";
chr3	StringTie	exon	149960056	149960136	1000	+	.	gene_id "MSTRG.128320"; transcript_id "MSTRG.128320.2"; exon_number "10";
chr3	StringTie	exon	149960740	149962139	1000	+	.	gene_id "MSTRG.128320"; transcript_id "MSTRG.128320.2"; exon_number "11";
chr3	StringTie	transcript	149812117	149927606	1000	+	.	gene_id "MSTRG.128320"; transcript_id "MSTRG.128320.20";
chr3	StringTie	exon	149812117	149813111	1000	+	.	gene_id "MSTRG.128320"; transcript_id "MSTRG.128320.20"; exon_number "1";
chr3	StringTie	exon	149828697	149828752	1000	+	.	gene_id "MSTRG.128320"; transcript_id "MSTRG.128320.20"; exon_number "2";
chr3	StringTie	exon	149846011	149846140	1000	+	.	gene_id "MSTRG.128320"; transcript_id "MSTRG.128320.20"; exon_number "3";
chr3	StringTie	exon	149852516	149852596	1000	+	.	gene_id "MSTRG.128320"; transcript_id "MSTRG.128320.20"; exon_number "4";
chr3	StringTie	exon	149872029	149872154	1000	+	.	gene_id "MSTRG.128320"; transcript_id "MSTRG.128320.20"; exon_number "5";
chr3	StringTie	exon	149895473	149895560	1000	+	.	gene_id "MSTRG.128320"; transcript_id "MSTRG.128320.20"; exon_number "6";
chr3	StringTie	exon	149902072	149902162	1000	+	.	gene_id "MSTRG.128320"; transcript_id "MSTRG.128320.20"; exon_number "7";
chr3	StringTie	exon	149911978	149912083	1000	+	.	gene_id "MSTRG.128320"; transcript_id "MSTRG.128320.20"; exon_number "8";
chr3	StringTie	exon	149921134	149921227	1000	+	.	gene_id "MSTRG.128320"; transcript_id "MSTRG.128320.20"; exon_number "9";
chr3	StringTie	exon	149927163	149927606	1000	+	.	gene_id "MSTRG.128320"; transcript_id "MSTRG.128320.20"; exon_number "10";
chr3	StringTie	transcript	149812172	149939017	1000	+	.	gene_id "MSTRG.128320"; transcript_id "MSTRG.128320.21";
chr3	StringTie	exon	149812172	149813353	1000	+	.	gene_id "MSTRG.128320"; transcript_id "MSTRG.128320.21"; exon_number "1";
chr3	StringTie	exon	149814100	149814331	1000	+	.	gene_id "MSTRG.128320"; transcript_id "MSTRG.128320.21"; exon_number "2";
chr3	StringTie	exon	149846011	149846140	1000	+	.	gene_id "MSTRG.128320"; transcript_id "MSTRG.128320.21"; exon_number "3";
chr3	StringTie	exon	149852516	149852596	1000	+	.	gene_id "MSTRG.128320"; transcript_id "MSTRG.128320.21"; exon_number "4";
chr3	StringTie	exon	149872029	149872154	1000	+	.	gene_id "MSTRG.128320"; transcript_id "MSTRG.128320.21"; exon_number "5";
chr3	StringTie	exon	149895473	149895560	1000	+	.	gene_id "MSTRG.128320"; transcript_id "MSTRG.128320.21"; exon_number "6";
chr3	StringTie	exon	149902072	149902162	1000	+	.	gene_id "MSTRG.128320"; transcript_id "MSTRG.128320.21"; exon_number "7";
chr3	StringTie	exon	149911978	149912083	1000	+	.	gene_id "MSTRG.128320"; transcript_id "MSTRG.128320.21"; exon_number "8";
chr3	StringTie	exon	149921134	149921227	1000	+	.	gene_id "MSTRG.128320"; transcript_id "MSTRG.128320.21"; exon_number "9";
chr3	StringTie	exon	149938795	149939017	1000	+	.	gene_id "MSTRG.128320"; transcript_id "MSTRG.128320.21"; exon_number "10";
chr3	StringTie	transcript	149812223	149962706	1000	+	.	gene_id "MSTRG.128320"; transcript_id "MSTRG.128320.22";
chr3	StringTie	exon	149812223	149813353	1000	+	.	gene_id "MSTRG.128320"; transcript_id "MSTRG.128320.22"; exon_number "1";
chr3	StringTie	exon	149828697	149828752	1000	+	.	gene_id "MSTRG.128320"; transcript_id "MSTRG.128320.22"; exon_number "2";
chr3	StringTie	exon	149846011	149846140	1000	+	.	gene_id "MSTRG.128320"; transcript_id "MSTRG.128320.22"; exon_number "3";
chr3	StringTie	exon	149852516	149852596	1000	+	.	gene_id "MSTRG.128320"; transcript_id "MSTRG.128320.22"; exon_number "4";
chr3	StringTie	exon	149872029	149872154	1000	+	.	gene_id "MSTRG.128320"; transcript_id "MSTRG.128320.22"; exon_number "5";
chr3	StringTie	exon	149895473	149895560	1000	+	.	gene_id "MSTRG.128320"; transcript_id "MSTRG.128320.22"; exon_number "6";
chr3	StringTie	exon	149902072	149902162	1000	+	.	gene_id "MSTRG.128320"; transcript_id "MSTRG.128320.22"; exon_number "7";
chr3	StringTie	exon	149911978	149912083	1000	+	.	gene_id "MSTRG.128320"; transcript_id "MSTRG.128320.22"; exon_number "8";
chr3	StringTie	exon	149921134	149921227	1000	+	.	gene_id "MSTRG.128320"; transcript_id "MSTRG.128320.22"; exon_number "9";
chr3	StringTie	exon	149960740	149962706	1000	+	.	gene_id "MSTRG.128320"; transcript_id "MSTRG.128320.22"; exon_number "10";
chr3	StringTie	transcript	149812261	149924768	1000	+	.	gene_id "MSTRG.128320"; transcript_id "MSTRG.128320.23";
chr3	StringTie	exon	149812261	149813486	1000	+	.	gene_id "MSTRG.128320"; transcript_id "MSTRG.128320.23"; exon_number "1";
chr3	StringTie	exon	149813925	149814026	1000	+	.	gene_id "MSTRG.128320"; transcript_id "MSTRG.128320.23"; exon_number "2";
chr3	StringTie	exon	149846011	149846140	1000	+	.	gene_id "MSTRG.128320"; transcript_id "MSTRG.128320.23"; exon_number "3";
chr3	StringTie	exon	149852516	149852596	1000	+	.	gene_id "MSTRG.128320"; transcript_id "MSTRG.128320.23"; exon_number "4";
chr3	StringTie	exon	149872029	149872154	1000	+	.	gene_id "MSTRG.128320"; transcript_id "MSTRG.128320.23"; exon_number "5";
chr3	StringTie	exon	149895473	149895560	1000	+	.	gene_id "MSTRG.128320"; transcript_id "MSTRG.128320.23"; exon_number "6";
chr3	StringTie	exon	149902072	149902162	1000	+	.	gene_id "MSTRG.128320"; transcript_id "MSTRG.128320.23"; exon_number "7";
chr3	StringTie	exon	149911978	149912083	1000	+	.	gene_id "MSTRG.128320"; transcript_id "MSTRG.128320.23"; exon_number "8";
chr3	StringTie	exon	149921134	149921227	1000	+	.	gene_id "MSTRG.128320"; transcript_id "MSTRG.128320.23"; exon_number "9";
chr3	StringTie	exon	149924360	149924768	1000	+	.	gene_id "MSTRG.128320"; transcript_id "MSTRG.128320.23"; exon_number "10";
chr3	StringTie	transcript	149812261	149962126	1000	+	.	gene_id "MSTRG.128320"; transcript_id "MSTRG.128320.24";
chr3	StringTie	exon	149812261	149813353	1000	+	.	gene_id "MSTRG.128320"; transcript_id "MSTRG.128320.24"; exon_number "1";
chr3	StringTie	exon	149813925	149814026	1000	+	.	gene_id "MSTRG.128320"; transcript_id "MSTRG.128320.24"; exon_number "2";
chr3	StringTie	exon	149828697	149828752	1000	+	.	gene_id "MSTRG.128320"; transcript_id "MSTRG.128320.24"; exon_number "3";
chr3	StringTie	exon	149846011	149846140	1000	+	.	gene_id "MSTRG.128320"; transcript_id "MSTRG.128320.24"; exon_number "4";
chr3	StringTie	exon	149852516	149852596	1000	+	.	gene_id "MSTRG.128320"; transcript_id "MSTRG.128320.24"; exon_number "5";
chr3	StringTie	exon	149872029	149872154	1000	+	.	gene_id "MSTRG.128320"; transcript_id "MSTRG.128320.24"; exon_number "6";
chr3	StringTie	exon	149895473	149895570	1000	+	.	gene_id "MSTRG.128320"; transcript_id "MSTRG.128320.24"; exon_number "7";
chr3	StringTie	exon	149902072	149902162	1000	+	.	gene_id "MSTRG.128320"; transcript_id "MSTRG.128320.24"; exon_number "8";
chr3	StringTie	exon	149911978	149912083	1000	+	.	gene_id "MSTRG.128320"; transcript_id "MSTRG.128320.24"; exon_number "9";
chr3	StringTie	exon	149921134	149921227	1000	+	.	gene_id "MSTRG.128320"; transcript_id "MSTRG.128320.24"; exon_number "10";
chr3	StringTie	exon	149960056	149960136	1000	+	.	gene_id "MSTRG.128320"; transcript_id "MSTRG.128320.24"; exon_number "11";
chr3	StringTie	exon	149960740	149962126	1000	+	.	gene_id "MSTRG.128320"; transcript_id "MSTRG.128320.24"; exon_number "12";
chr3	StringTie	transcript	149812277	149922021	1000	+	.	gene_id "MSTRG.128320"; transcript_id "MSTRG.128320.25";
chr3	StringTie	exon	149812277	149813486	1000	+	.	gene_id "MSTRG.128320"; transcript_id "MSTRG.128320.25"; exon_number "1";
chr3	StringTie	exon	149813925	149814026	1000	+	.	gene_id "MSTRG.128320"; transcript_id "MSTRG.128320.25"; exon_number "2";
chr3	StringTie	exon	149846011	149846140	1000	+	.	gene_id "MSTRG.128320"; transcript_id "MSTRG.128320.25"; exon_number "3";
chr3	StringTie	exon	149852516	149852596	1000	+	.	gene_id "MSTRG.128320"; transcript_id "MSTRG.128320.25"; exon_number "4";
chr3	StringTie	exon	149872029	149872154	1000	+	.	gene_id "MSTRG.128320"; transcript_id "MSTRG.128320.25"; exon_number "5";
chr3	StringTie	exon	149895473	149895560	1000	+	.	gene_id "MSTRG.128320"; transcript_id "MSTRG.128320.25"; exon_number "6";
chr3	StringTie	exon	149902072	149902162	1000	+	.	gene_id "MSTRG.128320"; transcript_id "MSTRG.128320.25"; exon_number "7";
chr3	StringTie	exon	149911978	149912083	1000	+	.	gene_id "MSTRG.128320"; transcript_id "MSTRG.128320.25"; exon_number "8";
chr3	StringTie	exon	149921134	149921227	1000	+	.	gene_id "MSTRG.128320"; transcript_id "MSTRG.128320.25"; exon_number "9";
chr3	StringTie	exon	149921995	149922021	1000	+	.	gene_id "MSTRG.128320"; transcript_id "MSTRG.128320.25"; exon_number "10";
chr3	StringTie	transcript	149812307	149921236	1000	+	.	gene_id "MSTRG.128320"; transcript_id "MSTRG.128320.26";
chr3	StringTie	exon	149812307	149813486	1000	+	.	gene_id "MSTRG.128320"; transcript_id "MSTRG.128320.26"; exon_number "1";
chr3	StringTie	exon	149813925	149814026	1000	+	.	gene_id "MSTRG.128320"; transcript_id "MSTRG.128320.26"; exon_number "2";
chr3	StringTie	exon	149846011	149846140	1000	+	.	gene_id "MSTRG.128320"; transcript_id "MSTRG.128320.26"; exon_number "3";
chr3	StringTie	exon	149852516	149852596	1000	+	.	gene_id "MSTRG.128320"; transcript_id "MSTRG.128320.26"; exon_number "4";
chr3	StringTie	exon	149872029	149872154	1000	+	.	gene_id "MSTRG.128320"; transcript_id "MSTRG.128320.26"; exon_number "5";
chr3	StringTie	exon	149895473	149895570	1000	+	.	gene_id "MSTRG.128320"; transcript_id "MSTRG.128320.26"; exon_number "6";
chr3	StringTie	exon	149902072	149902162	1000	+	.	gene_id "MSTRG.128320"; transcript_id "MSTRG.128320.26"; exon_number "7";
chr3	StringTie	exon	149911978	149912083	1000	+	.	gene_id "MSTRG.128320"; transcript_id "MSTRG.128320.26"; exon_number "8";
chr3	StringTie	exon	149919678	149919746	1000	+	.	gene_id "MSTRG.128320"; transcript_id "MSTRG.128320.26"; exon_number "9";
chr3	StringTie	exon	149921134	149921236	1000	+	.	gene_id "MSTRG.128320"; transcript_id "MSTRG.128320.26"; exon_number "10";
chr3	StringTie	transcript	149812316	149939524	1000	+	.	gene_id "MSTRG.128320"; transcript_id "MSTRG.128320.27";
chr3	StringTie	exon	149812316	149813353	1000	+	.	gene_id "MSTRG.128320"; transcript_id "MSTRG.128320.27"; exon_number "1";
chr3	StringTie	exon	149813925	149814026	1000	+	.	gene_id "MSTRG.128320"; transcript_id "MSTRG.128320.27"; exon_number "2";
chr3	StringTie	exon	149822518	149822573	1000	+	.	gene_id "MSTRG.128320"; transcript_id "MSTRG.128320.27"; exon_number "3";
chr3	StringTie	exon	149846011	149846140	1000	+	.	gene_id "MSTRG.128320"; transcript_id "MSTRG.128320.27"; exon_number "4";
chr3	StringTie	exon	149852516	149852596	1000	+	.	gene_id "MSTRG.128320"; transcript_id "MSTRG.128320.27"; exon_number "5";
chr3	StringTie	exon	149872029	149872154	1000	+	.	gene_id "MSTRG.128320"; transcript_id "MSTRG.128320.27"; exon_number "6";
chr3	StringTie	exon	149895473	149895560	1000	+	.	gene_id "MSTRG.128320"; transcript_id "MSTRG.128320.27"; exon_number "7";
chr3	StringTie	exon	149902072	149902162	1000	+	.	gene_id "MSTRG.128320"; transcript_id "MSTRG.128320.27"; exon_number "8";
chr3	StringTie	exon	149911978	149912083	1000	+	.	gene_id "MSTRG.128320"; transcript_id "MSTRG.128320.27"; exon_number "9";
chr3	StringTie	exon	149921134	149921227	1000	+	.	gene_id "MSTRG.128320"; transcript_id "MSTRG.128320.27"; exon_number "10";
chr3	StringTie	exon	149939449	149939524	1000	+	.	gene_id "MSTRG.128320"; transcript_id "MSTRG.128320.27"; exon_number "11";
chr3	StringTie	transcript	149812343	149962218	1000	+	.	gene_id "MSTRG.128320"; transcript_id "MSTRG.128320.28";
chr3	StringTie	exon	149812343	149813353	1000	+	.	gene_id "MSTRG.128320"; transcript_id "MSTRG.128320.28"; exon_number "1";
chr3	StringTie	exon	149813925	149814026	1000	+	.	gene_id "MSTRG.128320"; transcript_id "MSTRG.128320.28"; exon_number "2";
chr3	StringTie	exon	149822518	149822573	1000	+	.	gene_id "MSTRG.128320"; transcript_id "MSTRG.128320.28"; exon_number "3";
chr3	StringTie	exon	149846011	149846140	1000	+	.	gene_id "MSTRG.128320"; transcript_id "MSTRG.128320.28"; exon_number "4";
chr3	StringTie	exon	149852516	149852596	1000	+	.	gene_id "MSTRG.128320"; transcript_id "MSTRG.128320.28"; exon_number "5";
chr3	StringTie	exon	149872029	149872154	1000	+	.	gene_id "MSTRG.128320"; transcript_id "MSTRG.128320.28"; exon_number "6";
chr3	StringTie	exon	149895473	149895560	1000	+	.	gene_id "MSTRG.128320"; transcript_id "MSTRG.128320.28"; exon_number "7";
chr3	StringTie	exon	149902072	149902162	1000	+	.	gene_id "MSTRG.128320"; transcript_id "MSTRG.128320.28"; exon_number "8";
chr3	StringTie	exon	149911978	149912083	1000	+	.	gene_id "MSTRG.128320"; transcript_id "MSTRG.128320.28"; exon_number "9";
chr3	StringTie	exon	149921134	149921227	1000	+	.	gene_id "MSTRG.128320"; transcript_id "MSTRG.128320.28"; exon_number "10";
chr3	StringTie	exon	149960056	149960136	1000	+	.	gene_id "MSTRG.128320"; transcript_id "MSTRG.128320.28"; exon_number "11";
chr3	StringTie	exon	149960740	149962218	1000	+	.	gene_id "MSTRG.128320"; transcript_id "MSTRG.128320.28"; exon_number "12";
chr3	StringTie	transcript	149812383	149962157	1000	+	.	gene_id "MSTRG.128320"; transcript_id "MSTRG.128320.29";
chr3	StringTie	exon	149812383	149813486	1000	+	.	gene_id "MSTRG.128320"; transcript_id "MSTRG.128320.29"; exon_number "1";
chr3	StringTie	exon	149813925	149814026	1000	+	.	gene_id "MSTRG.128320"; transcript_id "MSTRG.128320.29"; exon_number "2";
chr3	StringTie	exon	149846011	149846140	1000	+	.	gene_id "MSTRG.128320"; transcript_id "MSTRG.128320.29"; exon_number "3";
chr3	StringTie	exon	149852516	149852596	1000	+	.	gene_id "MSTRG.128320"; transcript_id "MSTRG.128320.29"; exon_number "4";
chr3	StringTie	exon	149872029	149872154	1000	+	.	gene_id "MSTRG.128320"; transcript_id "MSTRG.128320.29"; exon_number "5";
chr3	StringTie	exon	149895473	149895570	1000	+	.	gene_id "MSTRG.128320"; transcript_id "MSTRG.128320.29"; exon_number "6";
chr3	StringTie	exon	149902072	149902162	1000	+	.	gene_id "MSTRG.128320"; transcript_id "MSTRG.128320.29"; exon_number "7";
chr3	StringTie	exon	149911978	149912083	1000	+	.	gene_id "MSTRG.128320"; transcript_id "MSTRG.128320.29"; exon_number "8";
chr3	StringTie	exon	149918714	149918806	1000	+	.	gene_id "MSTRG.128320"; transcript_id "MSTRG.128320.29"; exon_number "9";
chr3	StringTie	exon	149921134	149921227	1000	+	.	gene_id "MSTRG.128320"; transcript_id "MSTRG.128320.29"; exon_number "10";
chr3	StringTie	exon	149960056	149960136	1000	+	.	gene_id "MSTRG.128320"; transcript_id "MSTRG.128320.29"; exon_number "11";
chr3	StringTie	exon	149960740	149962157	1000	+	.	gene_id "MSTRG.128320"; transcript_id "MSTRG.128320.29"; exon_number "12";
chr3	StringTie	transcript	149808427	149962181	1000	+	.	gene_id "MSTRG.128320"; transcript_id "MSTRG.128320.3";
chr3	StringTie	exon	149808427	149808799	1000	+	.	gene_id "MSTRG.128320"; transcript_id "MSTRG.128320.3"; exon_number "1";
chr3	StringTie	exon	149809275	149809613	1000	+	.	gene_id "MSTRG.128320"; transcript_id "MSTRG.128320.3"; exon_number "2";
chr3	StringTie	exon	149846011	149846140	1000	+	.	gene_id "MSTRG.128320"; transcript_id "MSTRG.128320.3"; exon_number "3";
chr3	StringTie	exon	149852516	149852596	1000	+	.	gene_id "MSTRG.128320"; transcript_id "MSTRG.128320.3"; exon_number "4";
chr3	StringTie	exon	149872029	149872154	1000	+	.	gene_id "MSTRG.128320"; transcript_id "MSTRG.128320.3"; exon_number "5";
chr3	StringTie	exon	149895473	149895560	1000	+	.	gene_id "MSTRG.128320"; transcript_id "MSTRG.128320.3"; exon_number "6";
chr3	StringTie	exon	149902072	149902162	1000	+	.	gene_id "MSTRG.128320"; transcript_id "MSTRG.128320.3"; exon_number "7";
chr3	StringTie	exon	149911978	149912083	1000	+	.	gene_id "MSTRG.128320"; transcript_id "MSTRG.128320.3"; exon_number "8";
chr3	StringTie	exon	149921134	149921227	1000	+	.	gene_id "MSTRG.128320"; transcript_id "MSTRG.128320.3"; exon_number "9";
chr3	StringTie	exon	149960056	149960136	1000	+	.	gene_id "MSTRG.128320"; transcript_id "MSTRG.128320.3"; exon_number "10";
chr3	StringTie	exon	149960740	149962181	1000	+	.	gene_id "MSTRG.128320"; transcript_id "MSTRG.128320.3"; exon_number "11";
chr3	StringTie	transcript	149812396	149962151	1000	+	.	gene_id "MSTRG.128320"; transcript_id "MSTRG.128320.30";
chr3	StringTie	exon	149812396	149813486	1000	+	.	gene_id "MSTRG.128320"; transcript_id "MSTRG.128320.30"; exon_number "1";
chr3	StringTie	exon	149813925	149814026	1000	+	.	gene_id "MSTRG.128320"; transcript_id "MSTRG.128320.30"; exon_number "2";
chr3	StringTie	exon	149846011	149846140	1000	+	.	gene_id "MSTRG.128320"; transcript_id "MSTRG.128320.30"; exon_number "3";
chr3	StringTie	exon	149852516	149852596	1000	+	.	gene_id "MSTRG.128320"; transcript_id "MSTRG.128320.30"; exon_number "4";
chr3	StringTie	exon	149872029	149872154	1000	+	.	gene_id "MSTRG.128320"; transcript_id "MSTRG.128320.30"; exon_number "5";
chr3	StringTie	exon	149895473	149895560	1000	+	.	gene_id "MSTRG.128320"; transcript_id "MSTRG.128320.30"; exon_number "6";
chr3	StringTie	exon	149902072	149902162	1000	+	.	gene_id "MSTRG.128320"; transcript_id "MSTRG.128320.30"; exon_number "7";
chr3	StringTie	exon	149911978	149912083	1000	+	.	gene_id "MSTRG.128320"; transcript_id "MSTRG.128320.30"; exon_number "8";
chr3	StringTie	exon	149921134	149921227	1000	+	.	gene_id "MSTRG.128320"; transcript_id "MSTRG.128320.30"; exon_number "9";
chr3	StringTie	exon	149941263	149941383	1000	+	.	gene_id "MSTRG.128320"; transcript_id "MSTRG.128320.30"; exon_number "10";
chr3	StringTie	exon	149960056	149960136	1000	+	.	gene_id "MSTRG.128320"; transcript_id "MSTRG.128320.30"; exon_number "11";
chr3	StringTie	exon	149960740	149962151	1000	+	.	gene_id "MSTRG.128320"; transcript_id "MSTRG.128320.30"; exon_number "12";
chr3	StringTie	transcript	149812415	149939524	1000	+	.	gene_id "MSTRG.128320"; transcript_id "MSTRG.128320.31";
chr3	StringTie	exon	149812415	149813353	1000	+	.	gene_id "MSTRG.128320"; transcript_id "MSTRG.128320.31"; exon_number "1";
chr3	StringTie	exon	149813925	149814026	1000	+	.	gene_id "MSTRG.128320"; transcript_id "MSTRG.128320.31"; exon_number "2";
chr3	StringTie	exon	149828697	149828752	1000	+	.	gene_id "MSTRG.128320"; transcript_id "MSTRG.128320.31"; exon_number "3";
chr3	StringTie	exon	149846011	149846140	1000	+	.	gene_id "MSTRG.128320"; transcript_id "MSTRG.128320.31"; exon_number "4";
chr3	StringTie	exon	149852516	149852596	1000	+	.	gene_id "MSTRG.128320"; transcript_id "MSTRG.128320.31"; exon_number "5";
chr3	StringTie	exon	149872029	149872154	1000	+	.	gene_id "MSTRG.128320"; transcript_id "MSTRG.128320.31"; exon_number "6";
chr3	StringTie	exon	149895473	149895570	1000	+	.	gene_id "MSTRG.128320"; transcript_id "MSTRG.128320.31"; exon_number "7";
chr3	StringTie	exon	149902072	149902162	1000	+	.	gene_id "MSTRG.128320"; transcript_id "MSTRG.128320.31"; exon_number "8";
chr3	StringTie	exon	149911978	149912083	1000	+	.	gene_id "MSTRG.128320"; transcript_id "MSTRG.128320.31"; exon_number "9";
chr3	StringTie	exon	149921134	149921227	1000	+	.	gene_id "MSTRG.128320"; transcript_id "MSTRG.128320.31"; exon_number "10";
chr3	StringTie	exon	149939449	149939524	1000	+	.	gene_id "MSTRG.128320"; transcript_id "MSTRG.128320.31"; exon_number "11";
chr3	StringTie	transcript	149812506	149933828	1000	+	.	gene_id "MSTRG.128320"; transcript_id "MSTRG.128320.32";
chr3	StringTie	exon	149812506	149813353	1000	+	.	gene_id "MSTRG.128320"; transcript_id "MSTRG.128320.32"; exon_number "1";
chr3	StringTie	exon	149813925	149814026	1000	+	.	gene_id "MSTRG.128320"; transcript_id "MSTRG.128320.32"; exon_number "2";
chr3	StringTie	exon	149822518	149822573	1000	+	.	gene_id "MSTRG.128320"; transcript_id "MSTRG.128320.32"; exon_number "3";
chr3	StringTie	exon	149846011	149846140	1000	+	.	gene_id "MSTRG.128320"; transcript_id "MSTRG.128320.32"; exon_number "4";
chr3	StringTie	exon	149852516	149852596	1000	+	.	gene_id "MSTRG.128320"; transcript_id "MSTRG.128320.32"; exon_number "5";
chr3	StringTie	exon	149872029	149872154	1000	+	.	gene_id "MSTRG.128320"; transcript_id "MSTRG.128320.32"; exon_number "6";
chr3	StringTie	exon	149895473	149895570	1000	+	.	gene_id "MSTRG.128320"; transcript_id "MSTRG.128320.32"; exon_number "7";
chr3	StringTie	exon	149902072	149902162	1000	+	.	gene_id "MSTRG.128320"; transcript_id "MSTRG.128320.32"; exon_number "8";
chr3	StringTie	exon	149911978	149912083	1000	+	.	gene_id "MSTRG.128320"; transcript_id "MSTRG.128320.32"; exon_number "9";
chr3	StringTie	exon	149921134	149921227	1000	+	.	gene_id "MSTRG.128320"; transcript_id "MSTRG.128320.32"; exon_number "10";
chr3	StringTie	exon	149933605	149933828	1000	+	.	gene_id "MSTRG.128320"; transcript_id "MSTRG.128320.32"; exon_number "11";
chr3	StringTie	transcript	149812535	149939553	1000	+	.	gene_id "MSTRG.128320"; transcript_id "MSTRG.128320.33";
chr3	StringTie	exon	149812535	149813353	1000	+	.	gene_id "MSTRG.128320"; transcript_id "MSTRG.128320.33"; exon_number "1";
chr3	StringTie	exon	149822518	149822573	1000	+	.	gene_id "MSTRG.128320"; transcript_id "MSTRG.128320.33"; exon_number "2";
chr3	StringTie	exon	149846011	149846140	1000	+	.	gene_id "MSTRG.128320"; transcript_id "MSTRG.128320.33"; exon_number "3";
chr3	StringTie	exon	149852516	149852596	1000	+	.	gene_id "MSTRG.128320"; transcript_id "MSTRG.128320.33"; exon_number "4";
chr3	StringTie	exon	149872029	149872154	1000	+	.	gene_id "MSTRG.128320"; transcript_id "MSTRG.128320.33"; exon_number "5";
chr3	StringTie	exon	149895473	149895560	1000	+	.	gene_id "MSTRG.128320"; transcript_id "MSTRG.128320.33"; exon_number "6";
chr3	StringTie	exon	149902072	149902162	1000	+	.	gene_id "MSTRG.128320"; transcript_id "MSTRG.128320.33"; exon_number "7";
chr3	StringTie	exon	149911978	149912083	1000	+	.	gene_id "MSTRG.128320"; transcript_id "MSTRG.128320.33"; exon_number "8";
chr3	StringTie	exon	149921134	149921227	1000	+	.	gene_id "MSTRG.128320"; transcript_id "MSTRG.128320.33"; exon_number "9";
chr3	StringTie	exon	149939449	149939553	1000	+	.	gene_id "MSTRG.128320"; transcript_id "MSTRG.128320.33"; exon_number "10";
chr3	StringTie	transcript	149812586	149934438	1000	+	.	gene_id "MSTRG.128320"; transcript_id "MSTRG.128320.34";
chr3	StringTie	exon	149812586	149813353	1000	+	.	gene_id "MSTRG.128320"; transcript_id "MSTRG.128320.34"; exon_number "1";
chr3	StringTie	exon	149813925	149814026	1000	+	.	gene_id "MSTRG.128320"; transcript_id "MSTRG.128320.34"; exon_number "2";
chr3	StringTie	exon	149822518	149822573	1000	+	.	gene_id "MSTRG.128320"; transcript_id "MSTRG.128320.34"; exon_number "3";
chr3	StringTie	exon	149846011	149846140	1000	+	.	gene_id "MSTRG.128320"; transcript_id "MSTRG.128320.34"; exon_number "4";
chr3	StringTie	exon	149852516	149852596	1000	+	.	gene_id "MSTRG.128320"; transcript_id "MSTRG.128320.34"; exon_number "5";
chr3	StringTie	exon	149872029	149872154	1000	+	.	gene_id "MSTRG.128320"; transcript_id "MSTRG.128320.34"; exon_number "6";
chr3	StringTie	exon	149895473	149895560	1000	+	.	gene_id "MSTRG.128320"; transcript_id "MSTRG.128320.34"; exon_number "7";
chr3	StringTie	exon	149902072	149902162	1000	+	.	gene_id "MSTRG.128320"; transcript_id "MSTRG.128320.34"; exon_number "8";
chr3	StringTie	exon	149911978	149912083	1000	+	.	gene_id "MSTRG.128320"; transcript_id "MSTRG.128320.34"; exon_number "9";
chr3	StringTie	exon	149921134	149921227	1000	+	.	gene_id "MSTRG.128320"; transcript_id "MSTRG.128320.34"; exon_number "10";
chr3	StringTie	exon	149934416	149934438	1000	+	.	gene_id "MSTRG.128320"; transcript_id "MSTRG.128320.34"; exon_number "11";
chr3	StringTie	transcript	149812593	149962174	1000	+	.	gene_id "MSTRG.128320"; transcript_id "MSTRG.128320.35";
chr3	StringTie	exon	149812593	149813353	1000	+	.	gene_id "MSTRG.128320"; transcript_id "MSTRG.128320.35"; exon_number "1";
chr3	StringTie	exon	149814100	149814331	1000	+	.	gene_id "MSTRG.128320"; transcript_id "MSTRG.128320.35"; exon_number "2";
chr3	StringTie	exon	149846011	149846140	1000	+	.	gene_id "MSTRG.128320"; transcript_id "MSTRG.128320.35"; exon_number "3";
chr3	StringTie	exon	149852516	149852596	1000	+	.	gene_id "MSTRG.128320"; transcript_id "MSTRG.128320.35"; exon_number "4";
chr3	StringTie	exon	149872029	149872154	1000	+	.	gene_id "MSTRG.128320"; transcript_id "MSTRG.128320.35"; exon_number "5";
chr3	StringTie	exon	149895473	149895560	1000	+	.	gene_id "MSTRG.128320"; transcript_id "MSTRG.128320.35"; exon_number "6";
chr3	StringTie	exon	149902072	149902162	1000	+	.	gene_id "MSTRG.128320"; transcript_id "MSTRG.128320.35"; exon_number "7";
chr3	StringTie	exon	149911978	149912083	1000	+	.	gene_id "MSTRG.128320"; transcript_id "MSTRG.128320.35"; exon_number "8";
chr3	StringTie	exon	149921134	149921227	1000	+	.	gene_id "MSTRG.128320"; transcript_id "MSTRG.128320.35"; exon_number "9";
chr3	StringTie	exon	149939709	149939892	1000	+	.	gene_id "MSTRG.128320"; transcript_id "MSTRG.128320.35"; exon_number "10";
chr3	StringTie	exon	149960056	149960136	1000	+	.	gene_id "MSTRG.128320"; transcript_id "MSTRG.128320.35"; exon_number "11";
chr3	StringTie	exon	149960740	149962174	1000	+	.	gene_id "MSTRG.128320"; transcript_id "MSTRG.128320.35"; exon_number "12";
chr3	StringTie	transcript	149812593	149921228	1000	+	.	gene_id "MSTRG.128320"; transcript_id "MSTRG.128320.36";
chr3	StringTie	exon	149812593	149813353	1000	+	.	gene_id "MSTRG.128320"; transcript_id "MSTRG.128320.36"; exon_number "1";
chr3	StringTie	exon	149814100	149814331	1000	+	.	gene_id "MSTRG.128320"; transcript_id "MSTRG.128320.36"; exon_number "2";
chr3	StringTie	exon	149846011	149846140	1000	+	.	gene_id "MSTRG.128320"; transcript_id "MSTRG.128320.36"; exon_number "3";
chr3	StringTie	exon	149852516	149852596	1000	+	.	gene_id "MSTRG.128320"; transcript_id "MSTRG.128320.36"; exon_number "4";
chr3	StringTie	exon	149872029	149872154	1000	+	.	gene_id "MSTRG.128320"; transcript_id "MSTRG.128320.36"; exon_number "5";
chr3	StringTie	exon	149895473	149895560	1000	+	.	gene_id "MSTRG.128320"; transcript_id "MSTRG.128320.36"; exon_number "6";
chr3	StringTie	exon	149902072	149902162	1000	+	.	gene_id "MSTRG.128320"; transcript_id "MSTRG.128320.36"; exon_number "7";
chr3	StringTie	exon	149911978	149912083	1000	+	.	gene_id "MSTRG.128320"; transcript_id "MSTRG.128320.36"; exon_number "8";
chr3	StringTie	exon	149919678	149919746	1000	+	.	gene_id "MSTRG.128320"; transcript_id "MSTRG.128320.36"; exon_number "9";
chr3	StringTie	exon	149921134	149921228	1000	+	.	gene_id "MSTRG.128320"; transcript_id "MSTRG.128320.36"; exon_number "10";
chr3	StringTie	transcript	149812618	149933828	1000	+	.	gene_id "MSTRG.128320"; transcript_id "MSTRG.128320.37";
chr3	StringTie	exon	149812618	149813353	1000	+	.	gene_id "MSTRG.128320"; transcript_id "MSTRG.128320.37"; exon_number "1";
chr3	StringTie	exon	149822518	149822573	1000	+	.	gene_id "MSTRG.128320"; transcript_id "MSTRG.128320.37"; exon_number "2";
chr3	StringTie	exon	149846011	149846140	1000	+	.	gene_id "MSTRG.128320"; transcript_id "MSTRG.128320.37"; exon_number "3";
chr3	StringTie	exon	149852516	149852596	1000	+	.	gene_id "MSTRG.128320"; transcript_id "MSTRG.128320.37"; exon_number "4";
chr3	StringTie	exon	149872029	149872154	1000	+	.	gene_id "MSTRG.128320"; transcript_id "MSTRG.128320.37"; exon_number "5";
chr3	StringTie	exon	149895473	149895560	1000	+	.	gene_id "MSTRG.128320"; transcript_id "MSTRG.128320.37"; exon_number "6";
chr3	StringTie	exon	149902072	149902162	1000	+	.	gene_id "MSTRG.128320"; transcript_id "MSTRG.128320.37"; exon_number "7";
chr3	StringTie	exon	149911978	149912083	1000	+	.	gene_id "MSTRG.128320"; transcript_id "MSTRG.128320.37"; exon_number "8";
chr3	StringTie	exon	149921134	149921227	1000	+	.	gene_id "MSTRG.128320"; transcript_id "MSTRG.128320.37"; exon_number "9";
chr3	StringTie	exon	149933605	149933828	1000	+	.	gene_id "MSTRG.128320"; transcript_id "MSTRG.128320.37"; exon_number "10";
chr3	StringTie	transcript	149812631	149962493	1000	+	.	gene_id "MSTRG.128320"; transcript_id "MSTRG.128320.38";
chr3	StringTie	exon	149812631	149813353	1000	+	.	gene_id "MSTRG.128320"; transcript_id "MSTRG.128320.38"; exon_number "1";
chr3	StringTie	exon	149814100	149814331	1000	+	.	gene_id "MSTRG.128320"; transcript_id "MSTRG.128320.38"; exon_number "2";
chr3	StringTie	exon	149846011	149846140	1000	+	.	gene_id "MSTRG.128320"; transcript_id "MSTRG.128320.38"; exon_number "3";
chr3	StringTie	exon	149852516	149852596	1000	+	.	gene_id "MSTRG.128320"; transcript_id "MSTRG.128320.38"; exon_number "4";
chr3	StringTie	exon	149872029	149872154	1000	+	.	gene_id "MSTRG.128320"; transcript_id "MSTRG.128320.38"; exon_number "5";
chr3	StringTie	exon	149895473	149895560	1000	+	.	gene_id "MSTRG.128320"; transcript_id "MSTRG.128320.38"; exon_number "6";
chr3	StringTie	exon	149902072	149902162	1000	+	.	gene_id "MSTRG.128320"; transcript_id "MSTRG.128320.38"; exon_number "7";
chr3	StringTie	exon	149911978	149912083	1000	+	.	gene_id "MSTRG.128320"; transcript_id "MSTRG.128320.38"; exon_number "8";
chr3	StringTie	exon	149921134	149921227	1000	+	.	gene_id "MSTRG.128320"; transcript_id "MSTRG.128320.38"; exon_number "9";
chr3	StringTie	exon	149939819	149939892	1000	+	.	gene_id "MSTRG.128320"; transcript_id "MSTRG.128320.38"; exon_number "10";
chr3	StringTie	exon	149951265	149951348	1000	+	.	gene_id "MSTRG.128320"; transcript_id "MSTRG.128320.38"; exon_number "11";
chr3	StringTie	exon	149960056	149960136	1000	+	.	gene_id "MSTRG.128320"; transcript_id "MSTRG.128320.38"; exon_number "12";
chr3	StringTie	exon	149960740	149962493	1000	+	.	gene_id "MSTRG.128320"; transcript_id "MSTRG.128320.38"; exon_number "13";
chr3	StringTie	transcript	149812636	149913753	1000	+	.	gene_id "MSTRG.128320"; transcript_id "MSTRG.128320.39";
chr3	StringTie	exon	149812636	149813353	1000	+	.	gene_id "MSTRG.128320"; transcript_id "MSTRG.128320.39"; exon_number "1";
chr3	StringTie	exon	149814100	149814331	1000	+	.	gene_id "MSTRG.128320"; transcript_id "MSTRG.128320.39"; exon_number "2";
chr3	StringTie	exon	149846011	149846140	1000	+	.	gene_id "MSTRG.128320"; transcript_id "MSTRG.128320.39"; exon_number "3";
chr3	StringTie	exon	149852516	149852596	1000	+	.	gene_id "MSTRG.128320"; transcript_id "MSTRG.128320.39"; exon_number "4";
chr3	StringTie	exon	149872029	149872154	1000	+	.	gene_id "MSTRG.128320"; transcript_id "MSTRG.128320.39"; exon_number "5";
chr3	StringTie	exon	149895473	149895560	1000	+	.	gene_id "MSTRG.128320"; transcript_id "MSTRG.128320.39"; exon_number "6";
chr3	StringTie	exon	149902072	149902162	1000	+	.	gene_id "MSTRG.128320"; transcript_id "MSTRG.128320.39"; exon_number "7";
chr3	StringTie	exon	149911978	149912083	1000	+	.	gene_id "MSTRG.128320"; transcript_id "MSTRG.128320.39"; exon_number "8";
chr3	StringTie	exon	149913717	149913753	1000	+	.	gene_id "MSTRG.128320"; transcript_id "MSTRG.128320.39"; exon_number "9";
chr3	StringTie	transcript	149808427	149962126	1000	+	.	gene_id "MSTRG.128320"; transcript_id "MSTRG.128320.4";
chr3	StringTie	exon	149808427	149808799	1000	+	.	gene_id "MSTRG.128320"; transcript_id "MSTRG.128320.4"; exon_number "1";
chr3	StringTie	exon	149809275	149809613	1000	+	.	gene_id "MSTRG.128320"; transcript_id "MSTRG.128320.4"; exon_number "2";
chr3	StringTie	exon	149846011	149846140	1000	+	.	gene_id "MSTRG.128320"; transcript_id "MSTRG.128320.4"; exon_number "3";
chr3	StringTie	exon	149852516	149852596	1000	+	.	gene_id "MSTRG.128320"; transcript_id "MSTRG.128320.4"; exon_number "4";
chr3	StringTie	exon	149872029	149872154	1000	+	.	gene_id "MSTRG.128320"; transcript_id "MSTRG.128320.4"; exon_number "5";
chr3	StringTie	exon	149895473	149895570	1000	+	.	gene_id "MSTRG.128320"; transcript_id "MSTRG.128320.4"; exon_number "6";
chr3	StringTie	exon	149902072	149902162	1000	+	.	gene_id "MSTRG.128320"; transcript_id "MSTRG.128320.4"; exon_number "7";
chr3	StringTie	exon	149911978	149912083	1000	+	.	gene_id "MSTRG.128320"; transcript_id "MSTRG.128320.4"; exon_number "8";
chr3	StringTie	exon	149921134	149921227	1000	+	.	gene_id "MSTRG.128320"; transcript_id "MSTRG.128320.4"; exon_number "9";
chr3	StringTie	exon	149960056	149960136	1000	+	.	gene_id "MSTRG.128320"; transcript_id "MSTRG.128320.4"; exon_number "10";
chr3	StringTie	exon	149960740	149962126	1000	+	.	gene_id "MSTRG.128320"; transcript_id "MSTRG.128320.4"; exon_number "11";
chr3	StringTie	transcript	149812642	149925992	1000	+	.	gene_id "MSTRG.128320"; transcript_id "MSTRG.128320.40";
chr3	StringTie	exon	149812642	149813486	1000	+	.	gene_id "MSTRG.128320"; transcript_id "MSTRG.128320.40"; exon_number "1";
chr3	StringTie	exon	149822518	149822573	1000	+	.	gene_id "MSTRG.128320"; transcript_id "MSTRG.128320.40"; exon_number "2";
chr3	StringTie	exon	149846011	149846140	1000	+	.	gene_id "MSTRG.128320"; transcript_id "MSTRG.128320.40"; exon_number "3";
chr3	StringTie	exon	149852516	149852596	1000	+	.	gene_id "MSTRG.128320"; transcript_id "MSTRG.128320.40"; exon_number "4";
chr3	StringTie	exon	149872029	149872154	1000	+	.	gene_id "MSTRG.128320"; transcript_id "MSTRG.128320.40"; exon_number "5";
chr3	StringTie	exon	149895473	149895560	1000	+	.	gene_id "MSTRG.128320"; transcript_id "MSTRG.128320.40"; exon_number "6";
chr3	StringTie	exon	149902072	149902162	1000	+	.	gene_id "MSTRG.128320"; transcript_id "MSTRG.128320.40"; exon_number "7";
chr3	StringTie	exon	149911978	149912083	1000	+	.	gene_id "MSTRG.128320"; transcript_id "MSTRG.128320.40"; exon_number "8";
chr3	StringTie	exon	149921134	149921227	1000	+	.	gene_id "MSTRG.128320"; transcript_id "MSTRG.128320.40"; exon_number "9";
chr3	StringTie	exon	149925961	149925992	1000	+	.	gene_id "MSTRG.128320"; transcript_id "MSTRG.128320.40"; exon_number "10";
chr3	StringTie	transcript	149812653	149927079	1000	+	.	gene_id "MSTRG.128320"; transcript_id "MSTRG.128320.41";
chr3	StringTie	exon	149812653	149813096	1000	+	.	gene_id "MSTRG.128320"; transcript_id "MSTRG.128320.41"; exon_number "1";
chr3	StringTie	exon	149828697	149828752	1000	+	.	gene_id "MSTRG.128320"; transcript_id "MSTRG.128320.41"; exon_number "2";
chr3	StringTie	exon	149846011	149846140	1000	+	.	gene_id "MSTRG.128320"; transcript_id "MSTRG.128320.41"; exon_number "3";
chr3	StringTie	exon	149852516	149852596	1000	+	.	gene_id "MSTRG.128320"; transcript_id "MSTRG.128320.41"; exon_number "4";
chr3	StringTie	exon	149872029	149872154	1000	+	.	gene_id "MSTRG.128320"; transcript_id "MSTRG.128320.41"; exon_number "5";
chr3	StringTie	exon	149895473	149895560	1000	+	.	gene_id "MSTRG.128320"; transcript_id "MSTRG.128320.41"; exon_number "6";
chr3	StringTie	exon	149902072	149902162	1000	+	.	gene_id "MSTRG.128320"; transcript_id "MSTRG.128320.41"; exon_number "7";
chr3	StringTie	exon	149911978	149912083	1000	+	.	gene_id "MSTRG.128320"; transcript_id "MSTRG.128320.41"; exon_number "8";
chr3	StringTie	exon	149921134	149921227	1000	+	.	gene_id "MSTRG.128320"; transcript_id "MSTRG.128320.41"; exon_number "9";
chr3	StringTie	exon	149927048	149927079	1000	+	.	gene_id "MSTRG.128320"; transcript_id "MSTRG.128320.41"; exon_number "10";
chr3	StringTie	transcript	149812661	149921184	1000	+	.	gene_id "MSTRG.128320"; transcript_id "MSTRG.128320.42";
chr3	StringTie	exon	149812661	149813174	1000	+	.	gene_id "MSTRG.128320"; transcript_id "MSTRG.128320.42"; exon_number "1";
chr3	StringTie	exon	149813925	149814026	1000	+	.	gene_id "MSTRG.128320"; transcript_id "MSTRG.128320.42"; exon_number "2";
chr3	StringTie	exon	149846011	149846140	1000	+	.	gene_id "MSTRG.128320"; transcript_id "MSTRG.128320.42"; exon_number "3";
chr3	StringTie	exon	149852516	149852596	1000	+	.	gene_id "MSTRG.128320"; transcript_id "MSTRG.128320.42"; exon_number "4";
chr3	StringTie	exon	149872029	149872154	1000	+	.	gene_id "MSTRG.128320"; transcript_id "MSTRG.128320.42"; exon_number "5";
chr3	StringTie	exon	149895473	149895570	1000	+	.	gene_id "MSTRG.128320"; transcript_id "MSTRG.128320.42"; exon_number "6";
chr3	StringTie	exon	149911978	149912083	1000	+	.	gene_id "MSTRG.128320"; transcript_id "MSTRG.128320.42"; exon_number "7";
chr3	StringTie	exon	149921134	149921184	1000	+	.	gene_id "MSTRG.128320"; transcript_id "MSTRG.128320.42"; exon_number "8";
chr3	StringTie	transcript	149812667	149918786	1000	+	.	gene_id "MSTRG.128320"; transcript_id "MSTRG.128320.43";
chr3	StringTie	exon	149812667	149813353	1000	+	.	gene_id "MSTRG.128320"; transcript_id "MSTRG.128320.43"; exon_number "1";
chr3	StringTie	exon	149814100	149814331	1000	+	.	gene_id "MSTRG.128320"; transcript_id "MSTRG.128320.43"; exon_number "2";
chr3	StringTie	exon	149846011	149846140	1000	+	.	gene_id "MSTRG.128320"; transcript_id "MSTRG.128320.43"; exon_number "3";
chr3	StringTie	exon	149852516	149852596	1000	+	.	gene_id "MSTRG.128320"; transcript_id "MSTRG.128320.43"; exon_number "4";
chr3	StringTie	exon	149872029	149872154	1000	+	.	gene_id "MSTRG.128320"; transcript_id "MSTRG.128320.43"; exon_number "5";
chr3	StringTie	exon	149895473	149895560	1000	+	.	gene_id "MSTRG.128320"; transcript_id "MSTRG.128320.43"; exon_number "6";
chr3	StringTie	exon	149902072	149902162	1000	+	.	gene_id "MSTRG.128320"; transcript_id "MSTRG.128320.43"; exon_number "7";
chr3	StringTie	exon	149911978	149912083	1000	+	.	gene_id "MSTRG.128320"; transcript_id "MSTRG.128320.43"; exon_number "8";
chr3	StringTie	exon	149918714	149918786	1000	+	.	gene_id "MSTRG.128320"; transcript_id "MSTRG.128320.43"; exon_number "9";
chr3	StringTie	transcript	149812669	149962164	1000	+	.	gene_id "MSTRG.128320"; transcript_id "MSTRG.128320.44";
chr3	StringTie	exon	149812669	149812723	1000	+	.	gene_id "MSTRG.128320"; transcript_id "MSTRG.128320.44"; exon_number "1";
chr3	StringTie	exon	149813307	149813353	1000	+	.	gene_id "MSTRG.128320"; transcript_id "MSTRG.128320.44"; exon_number "2";
chr3	StringTie	exon	149846011	149846140	1000	+	.	gene_id "MSTRG.128320"; transcript_id "MSTRG.128320.44"; exon_number "3";
chr3	StringTie	exon	149852516	149852596	1000	+	.	gene_id "MSTRG.128320"; transcript_id "MSTRG.128320.44"; exon_number "4";
chr3	StringTie	exon	149872029	149872154	1000	+	.	gene_id "MSTRG.128320"; transcript_id "MSTRG.128320.44"; exon_number "5";
chr3	StringTie	exon	149895473	149895570	1000	+	.	gene_id "MSTRG.128320"; transcript_id "MSTRG.128320.44"; exon_number "6";
chr3	StringTie	exon	149902072	149902162	1000	+	.	gene_id "MSTRG.128320"; transcript_id "MSTRG.128320.44"; exon_number "7";
chr3	StringTie	exon	149911978	149912083	1000	+	.	gene_id "MSTRG.128320"; transcript_id "MSTRG.128320.44"; exon_number "8";
chr3	StringTie	exon	149921134	149921227	1000	+	.	gene_id "MSTRG.128320"; transcript_id "MSTRG.128320.44"; exon_number "9";
chr3	StringTie	exon	149960056	149960136	1000	+	.	gene_id "MSTRG.128320"; transcript_id "MSTRG.128320.44"; exon_number "10";
chr3	StringTie	exon	149960740	149960826	1000	+	.	gene_id "MSTRG.128320"; transcript_id "MSTRG.128320.44"; exon_number "11";
chr3	StringTie	exon	149960863	149962164	1000	+	.	gene_id "MSTRG.128320"; transcript_id "MSTRG.128320.44"; exon_number "12";
chr3	StringTie	transcript	149812669	149922137	1000	+	.	gene_id "MSTRG.128320"; transcript_id "MSTRG.128320.45";
chr3	StringTie	exon	149812669	149812723	1000	+	.	gene_id "MSTRG.128320"; transcript_id "MSTRG.128320.45"; exon_number "1";
chr3	StringTie	exon	149813307	149813353	1000	+	.	gene_id "MSTRG.128320"; transcript_id "MSTRG.128320.45"; exon_number "2";
chr3	StringTie	exon	149846011	149846140	1000	+	.	gene_id "MSTRG.128320"; transcript_id "MSTRG.128320.45"; exon_number "3";
chr3	StringTie	exon	149852516	149852596	1000	+	.	gene_id "MSTRG.128320"; transcript_id "MSTRG.128320.45"; exon_number "4";
chr3	StringTie	exon	149872029	149872154	1000	+	.	gene_id "MSTRG.128320"; transcript_id "MSTRG.128320.45"; exon_number "5";
chr3	StringTie	exon	149895473	149895560	1000	+	.	gene_id "MSTRG.128320"; transcript_id "MSTRG.128320.45"; exon_number "6";
chr3	StringTie	exon	149902072	149902162	1000	+	.	gene_id "MSTRG.128320"; transcript_id "MSTRG.128320.45"; exon_number "7";
chr3	StringTie	exon	149911978	149912083	1000	+	.	gene_id "MSTRG.128320"; transcript_id "MSTRG.128320.45"; exon_number "8";
chr3	StringTie	exon	149921134	149921227	1000	+	.	gene_id "MSTRG.128320"; transcript_id "MSTRG.128320.45"; exon_number "9";
chr3	StringTie	exon	149921995	149922137	1000	+	.	gene_id "MSTRG.128320"; transcript_id "MSTRG.128320.45"; exon_number "10";
chr3	StringTie	transcript	149812672	149922777	1000	+	.	gene_id "MSTRG.128320"; transcript_id "MSTRG.128320.46";
chr3	StringTie	exon	149812672	149813353	1000	+	.	gene_id "MSTRG.128320"; transcript_id "MSTRG.128320.46"; exon_number "1";
chr3	StringTie	exon	149813929	149814026	1000	+	.	gene_id "MSTRG.128320"; transcript_id "MSTRG.128320.46"; exon_number "2";
chr3	StringTie	exon	149822518	149822573	1000	+	.	gene_id "MSTRG.128320"; transcript_id "MSTRG.128320.46"; exon_number "3";
chr3	StringTie	exon	149846011	149846140	1000	+	.	gene_id "MSTRG.128320"; transcript_id "MSTRG.128320.46"; exon_number "4";
chr3	StringTie	exon	149852516	149852596	1000	+	.	gene_id "MSTRG.128320"; transcript_id "MSTRG.128320.46"; exon_number "5";
chr3	StringTie	exon	149872029	149872154	1000	+	.	gene_id "MSTRG.128320"; transcript_id "MSTRG.128320.46"; exon_number "6";
chr3	StringTie	exon	149895473	149895560	1000	+	.	gene_id "MSTRG.128320"; transcript_id "MSTRG.128320.46"; exon_number "7";
chr3	StringTie	exon	149902072	149902162	1000	+	.	gene_id "MSTRG.128320"; transcript_id "MSTRG.128320.46"; exon_number "8";
chr3	StringTie	exon	149911978	149912083	1000	+	.	gene_id "MSTRG.128320"; transcript_id "MSTRG.128320.46"; exon_number "9";
chr3	StringTie	exon	149921134	149921227	1000	+	.	gene_id "MSTRG.128320"; transcript_id "MSTRG.128320.46"; exon_number "10";
chr3	StringTie	exon	149922619	149922777	1000	+	.	gene_id "MSTRG.128320"; transcript_id "MSTRG.128320.46"; exon_number "11";
chr3	StringTie	transcript	149812688	149947500	1000	+	.	gene_id "MSTRG.128320"; transcript_id "MSTRG.128320.47";
chr3	StringTie	exon	149812688	149813353	1000	+	.	gene_id "MSTRG.128320"; transcript_id "MSTRG.128320.47"; exon_number "1";
chr3	StringTie	exon	149813925	149814026	1000	+	.	gene_id "MSTRG.128320"; transcript_id "MSTRG.128320.47"; exon_number "2";
chr3	StringTie	exon	149822518	149822573	1000	+	.	gene_id "MSTRG.128320"; transcript_id "MSTRG.128320.47"; exon_number "3";
chr3	StringTie	exon	149846011	149846140	1000	+	.	gene_id "MSTRG.128320"; transcript_id "MSTRG.128320.47"; exon_number "4";
chr3	StringTie	exon	149852516	149852596	1000	+	.	gene_id "MSTRG.128320"; transcript_id "MSTRG.128320.47"; exon_number "5";
chr3	StringTie	exon	149872029	149872154	1000	+	.	gene_id "MSTRG.128320"; transcript_id "MSTRG.128320.47"; exon_number "6";
chr3	StringTie	exon	149895473	149895560	1000	+	.	gene_id "MSTRG.128320"; transcript_id "MSTRG.128320.47"; exon_number "7";
chr3	StringTie	exon	149902072	149902162	1000	+	.	gene_id "MSTRG.128320"; transcript_id "MSTRG.128320.47"; exon_number "8";
chr3	StringTie	exon	149911978	149912083	1000	+	.	gene_id "MSTRG.128320"; transcript_id "MSTRG.128320.47"; exon_number "9";
chr3	StringTie	exon	149921134	149921227	1000	+	.	gene_id "MSTRG.128320"; transcript_id "MSTRG.128320.47"; exon_number "10";
chr3	StringTie	exon	149947405	149947500	1000	+	.	gene_id "MSTRG.128320"; transcript_id "MSTRG.128320.47"; exon_number "11";
chr3	StringTie	transcript	149812692	149925667	1000	+	.	gene_id "MSTRG.128320"; transcript_id "MSTRG.128320.48";
chr3	StringTie	exon	149812692	149812714	1000	+	.	gene_id "MSTRG.128320"; transcript_id "MSTRG.128320.48"; exon_number "1";
chr3	StringTie	exon	149813925	149814026	1000	+	.	gene_id "MSTRG.128320"; transcript_id "MSTRG.128320.48"; exon_number "2";
chr3	StringTie	exon	149822518	149822573	1000	+	.	gene_id "MSTRG.128320"; transcript_id "MSTRG.128320.48"; exon_number "3";
chr3	StringTie	exon	149846011	149846140	1000	+	.	gene_id "MSTRG.128320"; transcript_id "MSTRG.128320.48"; exon_number "4";
chr3	StringTie	exon	149852516	149852596	1000	+	.	gene_id "MSTRG.128320"; transcript_id "MSTRG.128320.48"; exon_number "5";
chr3	StringTie	exon	149872029	149872154	1000	+	.	gene_id "MSTRG.128320"; transcript_id "MSTRG.128320.48"; exon_number "6";
chr3	StringTie	exon	149895473	149895560	1000	+	.	gene_id "MSTRG.128320"; transcript_id "MSTRG.128320.48"; exon_number "7";
chr3	StringTie	exon	149902072	149902162	1000	+	.	gene_id "MSTRG.128320"; transcript_id "MSTRG.128320.48"; exon_number "8";
chr3	StringTie	exon	149911978	149912083	1000	+	.	gene_id "MSTRG.128320"; transcript_id "MSTRG.128320.48"; exon_number "9";
chr3	StringTie	exon	149921134	149921227	1000	+	.	gene_id "MSTRG.128320"; transcript_id "MSTRG.128320.48"; exon_number "10";
chr3	StringTie	exon	149925638	149925667	1000	+	.	gene_id "MSTRG.128320"; transcript_id "MSTRG.128320.48"; exon_number "11";
chr3	StringTie	transcript	149812696	149873959	1000	+	.	gene_id "MSTRG.128320"; transcript_id "MSTRG.128320.49";
chr3	StringTie	exon	149812696	149813353	1000	+	.	gene_id "MSTRG.128320"; transcript_id "MSTRG.128320.49"; exon_number "1";
chr3	StringTie	exon	149822518	149822573	1000	+	.	gene_id "MSTRG.128320"; transcript_id "MSTRG.128320.49"; exon_number "2";
chr3	StringTie	exon	149846011	149846140	1000	+	.	gene_id "MSTRG.128320"; transcript_id "MSTRG.128320.49"; exon_number "3";
chr3	StringTie	exon	149852516	149852596	1000	+	.	gene_id "MSTRG.128320"; transcript_id "MSTRG.128320.49"; exon_number "4";
chr3	StringTie	exon	149872029	149872154	1000	+	.	gene_id "MSTRG.128320"; transcript_id "MSTRG.128320.49"; exon_number "5";
chr3	StringTie	exon	149873549	149873959	1000	+	.	gene_id "MSTRG.128320"; transcript_id "MSTRG.128320.49"; exon_number "6";
chr3	StringTie	transcript	149811650	149927222	1000	+	.	gene_id "MSTRG.128320"; transcript_id "MSTRG.128320.5";
chr3	StringTie	exon	149811650	149813353	1000	+	.	gene_id "MSTRG.128320"; transcript_id "MSTRG.128320.5"; exon_number "1";
chr3	StringTie	exon	149822518	149822573	1000	+	.	gene_id "MSTRG.128320"; transcript_id "MSTRG.128320.5"; exon_number "2";
chr3	StringTie	exon	149846011	149846140	1000	+	.	gene_id "MSTRG.128320"; transcript_id "MSTRG.128320.5"; exon_number "3";
chr3	StringTie	exon	149852516	149852596	1000	+	.	gene_id "MSTRG.128320"; transcript_id "MSTRG.128320.5"; exon_number "4";
chr3	StringTie	exon	149872029	149872154	1000	+	.	gene_id "MSTRG.128320"; transcript_id "MSTRG.128320.5"; exon_number "5";
chr3	StringTie	exon	149895473	149895560	1000	+	.	gene_id "MSTRG.128320"; transcript_id "MSTRG.128320.5"; exon_number "6";
chr3	StringTie	exon	149902072	149902162	1000	+	.	gene_id "MSTRG.128320"; transcript_id "MSTRG.128320.5"; exon_number "7";
chr3	StringTie	exon	149911978	149912083	1000	+	.	gene_id "MSTRG.128320"; transcript_id "MSTRG.128320.5"; exon_number "8";
chr3	StringTie	exon	149921134	149921227	1000	+	.	gene_id "MSTRG.128320"; transcript_id "MSTRG.128320.5"; exon_number "9";
chr3	StringTie	exon	149927163	149927222	1000	+	.	gene_id "MSTRG.128320"; transcript_id "MSTRG.128320.5"; exon_number "10";
chr3	StringTie	transcript	149812698	149941327	1000	+	.	gene_id "MSTRG.128320"; transcript_id "MSTRG.128320.50";
chr3	StringTie	exon	149812698	149813353	1000	+	.	gene_id "MSTRG.128320"; transcript_id "MSTRG.128320.50"; exon_number "1";
chr3	StringTie	exon	149822518	149822573	1000	+	.	gene_id "MSTRG.128320"; transcript_id "MSTRG.128320.50"; exon_number "2";
chr3	StringTie	exon	149846011	149846140	1000	+	.	gene_id "MSTRG.128320"; transcript_id "MSTRG.128320.50"; exon_number "3";
chr3	StringTie	exon	149852516	149852596	1000	+	.	gene_id "MSTRG.128320"; transcript_id "MSTRG.128320.50"; exon_number "4";
chr3	StringTie	exon	149872029	149872154	1000	+	.	gene_id "MSTRG.128320"; transcript_id "MSTRG.128320.50"; exon_number "5";
chr3	StringTie	exon	149895473	149895560	1000	+	.	gene_id "MSTRG.128320"; transcript_id "MSTRG.128320.50"; exon_number "6";
chr3	StringTie	exon	149902072	149902162	1000	+	.	gene_id "MSTRG.128320"; transcript_id "MSTRG.128320.50"; exon_number "7";
chr3	StringTie	exon	149911978	149912083	1000	+	.	gene_id "MSTRG.128320"; transcript_id "MSTRG.128320.50"; exon_number "8";
chr3	StringTie	exon	149921134	149921227	1000	+	.	gene_id "MSTRG.128320"; transcript_id "MSTRG.128320.50"; exon_number "9";
chr3	StringTie	exon	149941263	149941327	1000	+	.	gene_id "MSTRG.128320"; transcript_id "MSTRG.128320.50"; exon_number "10";
chr3	StringTie	transcript	149812705	149816104	1000	+	.	gene_id "MSTRG.128320"; transcript_id "MSTRG.128320.51";
chr3	StringTie	exon	149812705	149813353	1000	+	.	gene_id "MSTRG.128320"; transcript_id "MSTRG.128320.51"; exon_number "1";
chr3	StringTie	exon	149813925	149814331	1000	+	.	gene_id "MSTRG.128320"; transcript_id "MSTRG.128320.51"; exon_number "2";
chr3	StringTie	exon	149816085	149816104	1000	+	.	gene_id "MSTRG.128320"; transcript_id "MSTRG.128320.51"; exon_number "3";
chr3	StringTie	transcript	149812705	149921184	1000	+	.	gene_id "MSTRG.128320"; transcript_id "MSTRG.128320.52";
chr3	StringTie	exon	149812705	149813353	1000	+	.	gene_id "MSTRG.128320"; transcript_id "MSTRG.128320.52"; exon_number "1";
chr3	StringTie	exon	149813929	149814026	1000	+	.	gene_id "MSTRG.128320"; transcript_id "MSTRG.128320.52"; exon_number "2";
chr3	StringTie	exon	149846011	149846140	1000	+	.	gene_id "MSTRG.128320"; transcript_id "MSTRG.128320.52"; exon_number "3";
chr3	StringTie	exon	149852516	149852596	1000	+	.	gene_id "MSTRG.128320"; transcript_id "MSTRG.128320.52"; exon_number "4";
chr3	StringTie	exon	149872029	149872154	1000	+	.	gene_id "MSTRG.128320"; transcript_id "MSTRG.128320.52"; exon_number "5";
chr3	StringTie	exon	149895473	149895570	1000	+	.	gene_id "MSTRG.128320"; transcript_id "MSTRG.128320.52"; exon_number "6";
chr3	StringTie	exon	149911978	149912083	1000	+	.	gene_id "MSTRG.128320"; transcript_id "MSTRG.128320.52"; exon_number "7";
chr3	StringTie	exon	149921134	149921184	1000	+	.	gene_id "MSTRG.128320"; transcript_id "MSTRG.128320.52"; exon_number "8";
chr3	StringTie	transcript	149812718	149939532	1000	+	.	gene_id "MSTRG.128320"; transcript_id "MSTRG.128320.54";
chr3	StringTie	exon	149812718	149813353	1000	+	.	gene_id "MSTRG.128320"; transcript_id "MSTRG.128320.54"; exon_number "1";
chr3	StringTie	exon	149813925	149814026	1000	+	.	gene_id "MSTRG.128320"; transcript_id "MSTRG.128320.54"; exon_number "2";
chr3	StringTie	exon	149828697	149828752	1000	+	.	gene_id "MSTRG.128320"; transcript_id "MSTRG.128320.54"; exon_number "3";
chr3	StringTie	exon	149846011	149846140	1000	+	.	gene_id "MSTRG.128320"; transcript_id "MSTRG.128320.54"; exon_number "4";
chr3	StringTie	exon	149852516	149852596	1000	+	.	gene_id "MSTRG.128320"; transcript_id "MSTRG.128320.54"; exon_number "5";
chr3	StringTie	exon	149872029	149872154	1000	+	.	gene_id "MSTRG.128320"; transcript_id "MSTRG.128320.54"; exon_number "6";
chr3	StringTie	exon	149895473	149895560	1000	+	.	gene_id "MSTRG.128320"; transcript_id "MSTRG.128320.54"; exon_number "7";
chr3	StringTie	exon	149902072	149902162	1000	+	.	gene_id "MSTRG.128320"; transcript_id "MSTRG.128320.54"; exon_number "8";
chr3	StringTie	exon	149911978	149912083	1000	+	.	gene_id "MSTRG.128320"; transcript_id "MSTRG.128320.54"; exon_number "9";
chr3	StringTie	exon	149921134	149921227	1000	+	.	gene_id "MSTRG.128320"; transcript_id "MSTRG.128320.54"; exon_number "10";
chr3	StringTie	exon	149939449	149939532	1000	+	.	gene_id "MSTRG.128320"; transcript_id "MSTRG.128320.54"; exon_number "11";
chr3	StringTie	transcript	149812719	149939016	1000	+	.	gene_id "MSTRG.128320"; transcript_id "MSTRG.128320.55";
chr3	StringTie	exon	149812719	149813353	1000	+	.	gene_id "MSTRG.128320"; transcript_id "MSTRG.128320.55"; exon_number "1";
chr3	StringTie	exon	149822518	149822573	1000	+	.	gene_id "MSTRG.128320"; transcript_id "MSTRG.128320.55"; exon_number "2";
chr3	StringTie	exon	149828697	149828752	1000	+	.	gene_id "MSTRG.128320"; transcript_id "MSTRG.128320.55"; exon_number "3";
chr3	StringTie	exon	149846011	149846140	1000	+	.	gene_id "MSTRG.128320"; transcript_id "MSTRG.128320.55"; exon_number "4";
chr3	StringTie	exon	149852516	149852596	1000	+	.	gene_id "MSTRG.128320"; transcript_id "MSTRG.128320.55"; exon_number "5";
chr3	StringTie	exon	149872029	149872154	1000	+	.	gene_id "MSTRG.128320"; transcript_id "MSTRG.128320.55"; exon_number "6";
chr3	StringTie	exon	149895473	149895560	1000	+	.	gene_id "MSTRG.128320"; transcript_id "MSTRG.128320.55"; exon_number "7";
chr3	StringTie	exon	149902072	149902162	1000	+	.	gene_id "MSTRG.128320"; transcript_id "MSTRG.128320.55"; exon_number "8";
chr3	StringTie	exon	149911978	149912083	1000	+	.	gene_id "MSTRG.128320"; transcript_id "MSTRG.128320.55"; exon_number "9";
chr3	StringTie	exon	149921134	149921227	1000	+	.	gene_id "MSTRG.128320"; transcript_id "MSTRG.128320.55"; exon_number "10";
chr3	StringTie	exon	149938996	149939016	1000	+	.	gene_id "MSTRG.128320"; transcript_id "MSTRG.128320.55"; exon_number "11";
chr3	StringTie	transcript	149812725	149962149	1000	+	.	gene_id "MSTRG.128320"; transcript_id "MSTRG.128320.56";
chr3	StringTie	exon	149812725	149813486	1000	+	.	gene_id "MSTRG.128320"; transcript_id "MSTRG.128320.56"; exon_number "1";
chr3	StringTie	exon	149813925	149814026	1000	+	.	gene_id "MSTRG.128320"; transcript_id "MSTRG.128320.56"; exon_number "2";
chr3	StringTie	exon	149828697	149828752	1000	+	.	gene_id "MSTRG.128320"; transcript_id "MSTRG.128320.56"; exon_number "3";
chr3	StringTie	exon	149846011	149846140	1000	+	.	gene_id "MSTRG.128320"; transcript_id "MSTRG.128320.56"; exon_number "4";
chr3	StringTie	exon	149852516	149852596	1000	+	.	gene_id "MSTRG.128320"; transcript_id "MSTRG.128320.56"; exon_number "5";
chr3	StringTie	exon	149872029	149872154	1000	+	.	gene_id "MSTRG.128320"; transcript_id "MSTRG.128320.56"; exon_number "6";
chr3	StringTie	exon	149895473	149895560	1000	+	.	gene_id "MSTRG.128320"; transcript_id "MSTRG.128320.56"; exon_number "7";
chr3	StringTie	exon	149902072	149902162	1000	+	.	gene_id "MSTRG.128320"; transcript_id "MSTRG.128320.56"; exon_number "8";
chr3	StringTie	exon	149911978	149912083	1000	+	.	gene_id "MSTRG.128320"; transcript_id "MSTRG.128320.56"; exon_number "9";
chr3	StringTie	exon	149921134	149921227	1000	+	.	gene_id "MSTRG.128320"; transcript_id "MSTRG.128320.56"; exon_number "10";
chr3	StringTie	exon	149960740	149962149	1000	+	.	gene_id "MSTRG.128320"; transcript_id "MSTRG.128320.56"; exon_number "11";
chr3	StringTie	transcript	149812730	149921184	1000	+	.	gene_id "MSTRG.128320"; transcript_id "MSTRG.128320.57";
chr3	StringTie	exon	149812730	149813353	1000	+	.	gene_id "MSTRG.128320"; transcript_id "MSTRG.128320.57"; exon_number "1";
chr3	StringTie	exon	149828697	149828752	1000	+	.	gene_id "MSTRG.128320"; transcript_id "MSTRG.128320.57"; exon_number "2";
chr3	StringTie	exon	149846011	149846140	1000	+	.	gene_id "MSTRG.128320"; transcript_id "MSTRG.128320.57"; exon_number "3";
chr3	StringTie	exon	149852516	149852596	1000	+	.	gene_id "MSTRG.128320"; transcript_id "MSTRG.128320.57"; exon_number "4";
chr3	StringTie	exon	149872029	149872154	1000	+	.	gene_id "MSTRG.128320"; transcript_id "MSTRG.128320.57"; exon_number "5";
chr3	StringTie	exon	149895473	149895570	1000	+	.	gene_id "MSTRG.128320"; transcript_id "MSTRG.128320.57"; exon_number "6";
chr3	StringTie	exon	149911978	149912083	1000	+	.	gene_id "MSTRG.128320"; transcript_id "MSTRG.128320.57"; exon_number "7";
chr3	StringTie	exon	149921134	149921184	1000	+	.	gene_id "MSTRG.128320"; transcript_id "MSTRG.128320.57"; exon_number "8";
chr3	StringTie	transcript	149812737	149962139	1000	+	.	gene_id "MSTRG.128320"; transcript_id "MSTRG.128320.58";
chr3	StringTie	exon	149812737	149813353	1000	+	.	gene_id "MSTRG.128320"; transcript_id "MSTRG.128320.58"; exon_number "1";
chr3	StringTie	exon	149813925	149814026	1000	+	.	gene_id "MSTRG.128320"; transcript_id "MSTRG.128320.58"; exon_number "2";
chr3	StringTie	exon	149828697	149828752	1000	+	.	gene_id "MSTRG.128320"; transcript_id "MSTRG.128320.58"; exon_number "3";
chr3	StringTie	exon	149846011	149846140	1000	+	.	gene_id "MSTRG.128320"; transcript_id "MSTRG.128320.58"; exon_number "4";
chr3	StringTie	exon	149852516	149852596	1000	+	.	gene_id "MSTRG.128320"; transcript_id "MSTRG.128320.58"; exon_number "5";
chr3	StringTie	exon	149872029	149872154	1000	+	.	gene_id "MSTRG.128320"; transcript_id "MSTRG.128320.58"; exon_number "6";
chr3	StringTie	exon	149895473	149895560	1000	+	.	gene_id "MSTRG.128320"; transcript_id "MSTRG.128320.58"; exon_number "7";
chr3	StringTie	exon	149902072	149902162	1000	+	.	gene_id "MSTRG.128320"; transcript_id "MSTRG.128320.58"; exon_number "8";
chr3	StringTie	exon	149911978	149912083	1000	+	.	gene_id "MSTRG.128320"; transcript_id "MSTRG.128320.58"; exon_number "9";
chr3	StringTie	exon	149921134	149921227	1000	+	.	gene_id "MSTRG.128320"; transcript_id "MSTRG.128320.58"; exon_number "10";
chr3	StringTie	exon	149960740	149962139	1000	+	.	gene_id "MSTRG.128320"; transcript_id "MSTRG.128320.58"; exon_number "11";
chr3	StringTie	transcript	149812740	149948808	1000	+	.	gene_id "MSTRG.128320"; transcript_id "MSTRG.128320.59";
chr3	StringTie	exon	149812740	149813353	1000	+	.	gene_id "MSTRG.128320"; transcript_id "MSTRG.128320.59"; exon_number "1";
chr3	StringTie	exon	149813925	149814331	1000	+	.	gene_id "MSTRG.128320"; transcript_id "MSTRG.128320.59"; exon_number "2";
chr3	StringTie	exon	149846011	149846140	1000	+	.	gene_id "MSTRG.128320"; transcript_id "MSTRG.128320.59"; exon_number "3";
chr3	StringTie	exon	149852516	149852596	1000	+	.	gene_id "MSTRG.128320"; transcript_id "MSTRG.128320.59"; exon_number "4";
chr3	StringTie	exon	149872029	149872154	1000	+	.	gene_id "MSTRG.128320"; transcript_id "MSTRG.128320.59"; exon_number "5";
chr3	StringTie	exon	149895473	149895560	1000	+	.	gene_id "MSTRG.128320"; transcript_id "MSTRG.128320.59"; exon_number "6";
chr3	StringTie	exon	149902072	149902162	1000	+	.	gene_id "MSTRG.128320"; transcript_id "MSTRG.128320.59"; exon_number "7";
chr3	StringTie	exon	149911978	149912083	1000	+	.	gene_id "MSTRG.128320"; transcript_id "MSTRG.128320.59"; exon_number "8";
chr3	StringTie	exon	149921134	149921227	1000	+	.	gene_id "MSTRG.128320"; transcript_id "MSTRG.128320.59"; exon_number "9";
chr3	StringTie	exon	149948735	149948808	1000	+	.	gene_id "MSTRG.128320"; transcript_id "MSTRG.128320.59"; exon_number "10";
chr3	StringTie	transcript	149811900	149926358	1000	+	.	gene_id "MSTRG.128320"; transcript_id "MSTRG.128320.6";
chr3	StringTie	exon	149811900	149813353	1000	+	.	gene_id "MSTRG.128320"; transcript_id "MSTRG.128320.6"; exon_number "1";
chr3	StringTie	exon	149822518	149822573	1000	+	.	gene_id "MSTRG.128320"; transcript_id "MSTRG.128320.6"; exon_number "2";
chr3	StringTie	exon	149846011	149846140	1000	+	.	gene_id "MSTRG.128320"; transcript_id "MSTRG.128320.6"; exon_number "3";
chr3	StringTie	exon	149852516	149852596	1000	+	.	gene_id "MSTRG.128320"; transcript_id "MSTRG.128320.6"; exon_number "4";
chr3	StringTie	exon	149872029	149872154	1000	+	.	gene_id "MSTRG.128320"; transcript_id "MSTRG.128320.6"; exon_number "5";
chr3	StringTie	exon	149895473	149895560	1000	+	.	gene_id "MSTRG.128320"; transcript_id "MSTRG.128320.6"; exon_number "6";
chr3	StringTie	exon	149902072	149902162	1000	+	.	gene_id "MSTRG.128320"; transcript_id "MSTRG.128320.6"; exon_number "7";
chr3	StringTie	exon	149911978	149912083	1000	+	.	gene_id "MSTRG.128320"; transcript_id "MSTRG.128320.6"; exon_number "8";
chr3	StringTie	exon	149921134	149921227	1000	+	.	gene_id "MSTRG.128320"; transcript_id "MSTRG.128320.6"; exon_number "9";
chr3	StringTie	exon	149925638	149926358	1000	+	.	gene_id "MSTRG.128320"; transcript_id "MSTRG.128320.6"; exon_number "10";
chr3	StringTie	transcript	149812833	149874107	1000	+	.	gene_id "MSTRG.128320"; transcript_id "MSTRG.128320.61";
chr3	StringTie	exon	149812833	149813174	1000	+	.	gene_id "MSTRG.128320"; transcript_id "MSTRG.128320.61"; exon_number "1";
chr3	StringTie	exon	149813925	149814026	1000	+	.	gene_id "MSTRG.128320"; transcript_id "MSTRG.128320.61"; exon_number "2";
chr3	StringTie	exon	149846011	149846140	1000	+	.	gene_id "MSTRG.128320"; transcript_id "MSTRG.128320.61"; exon_number "3";
chr3	StringTie	exon	149852516	149852596	1000	+	.	gene_id "MSTRG.128320"; transcript_id "MSTRG.128320.61"; exon_number "4";
chr3	StringTie	exon	149872029	149872154	1000	+	.	gene_id "MSTRG.128320"; transcript_id "MSTRG.128320.61"; exon_number "5";
chr3	StringTie	exon	149873549	149874107	1000	+	.	gene_id "MSTRG.128320"; transcript_id "MSTRG.128320.61"; exon_number "6";
chr3	StringTie	transcript	149812833	149873958	1000	+	.	gene_id "MSTRG.128320"; transcript_id "MSTRG.128320.62";
chr3	StringTie	exon	149812833	149813174	1000	+	.	gene_id "MSTRG.128320"; transcript_id "MSTRG.128320.62"; exon_number "1";
chr3	StringTie	exon	149813925	149814026	1000	+	.	gene_id "MSTRG.128320"; transcript_id "MSTRG.128320.62"; exon_number "2";
chr3	StringTie	exon	149846011	149846140	1000	+	.	gene_id "MSTRG.128320"; transcript_id "MSTRG.128320.62"; exon_number "3";
chr3	StringTie	exon	149852516	149852596	1000	+	.	gene_id "MSTRG.128320"; transcript_id "MSTRG.128320.62"; exon_number "4";
chr3	StringTie	exon	149872029	149872154	1000	+	.	gene_id "MSTRG.128320"; transcript_id "MSTRG.128320.62"; exon_number "5";
chr3	StringTie	exon	149873752	149873958	1000	+	.	gene_id "MSTRG.128320"; transcript_id "MSTRG.128320.62"; exon_number "6";
chr3	StringTie	transcript	149813049	149873958	1000	+	.	gene_id "MSTRG.128320"; transcript_id "MSTRG.128320.64";
chr3	StringTie	exon	149813049	149813353	1000	+	.	gene_id "MSTRG.128320"; transcript_id "MSTRG.128320.64"; exon_number "1";
chr3	StringTie	exon	149822518	149822573	1000	+	.	gene_id "MSTRG.128320"; transcript_id "MSTRG.128320.64"; exon_number "2";
chr3	StringTie	exon	149846011	149846140	1000	+	.	gene_id "MSTRG.128320"; transcript_id "MSTRG.128320.64"; exon_number "3";
chr3	StringTie	exon	149852516	149852596	1000	+	.	gene_id "MSTRG.128320"; transcript_id "MSTRG.128320.64"; exon_number "4";
chr3	StringTie	exon	149872029	149872154	1000	+	.	gene_id "MSTRG.128320"; transcript_id "MSTRG.128320.64"; exon_number "5";
chr3	StringTie	exon	149873752	149873958	1000	+	.	gene_id "MSTRG.128320"; transcript_id "MSTRG.128320.64"; exon_number "6";
chr3	StringTie	transcript	149813173	149921184	1000	+	.	gene_id "MSTRG.128320"; transcript_id "MSTRG.128320.66";
chr3	StringTie	exon	149813173	149813353	1000	+	.	gene_id "MSTRG.128320"; transcript_id "MSTRG.128320.66"; exon_number "1";
chr3	StringTie	exon	149814100	149814331	1000	+	.	gene_id "MSTRG.128320"; transcript_id "MSTRG.128320.66"; exon_number "2";
chr3	StringTie	exon	149846011	149846140	1000	+	.	gene_id "MSTRG.128320"; transcript_id "MSTRG.128320.66"; exon_number "3";
chr3	StringTie	exon	149852516	149852596	1000	+	.	gene_id "MSTRG.128320"; transcript_id "MSTRG.128320.66"; exon_number "4";
chr3	StringTie	exon	149872029	149872154	1000	+	.	gene_id "MSTRG.128320"; transcript_id "MSTRG.128320.66"; exon_number "5";
chr3	StringTie	exon	149895473	149895570	1000	+	.	gene_id "MSTRG.128320"; transcript_id "MSTRG.128320.66"; exon_number "6";
chr3	StringTie	exon	149911978	149912083	1000	+	.	gene_id "MSTRG.128320"; transcript_id "MSTRG.128320.66"; exon_number "7";
chr3	StringTie	exon	149921134	149921184	1000	+	.	gene_id "MSTRG.128320"; transcript_id "MSTRG.128320.66"; exon_number "8";
chr3	StringTie	transcript	149813188	149962139	1000	+	.	gene_id "MSTRG.128320"; transcript_id "MSTRG.128320.67";
chr3	StringTie	exon	149813188	149813287	1000	+	.	gene_id "MSTRG.128320"; transcript_id "MSTRG.128320.67"; exon_number "1";
chr3	StringTie	exon	149828697	149828752	1000	+	.	gene_id "MSTRG.128320"; transcript_id "MSTRG.128320.67"; exon_number "2";
chr3	StringTie	exon	149846011	149846140	1000	+	.	gene_id "MSTRG.128320"; transcript_id "MSTRG.128320.67"; exon_number "3";
chr3	StringTie	exon	149852516	149852596	1000	+	.	gene_id "MSTRG.128320"; transcript_id "MSTRG.128320.67"; exon_number "4";
chr3	StringTie	exon	149872029	149872154	1000	+	.	gene_id "MSTRG.128320"; transcript_id "MSTRG.128320.67"; exon_number "5";
chr3	StringTie	exon	149895473	149895560	1000	+	.	gene_id "MSTRG.128320"; transcript_id "MSTRG.128320.67"; exon_number "6";
chr3	StringTie	exon	149902072	149902162	1000	+	.	gene_id "MSTRG.128320"; transcript_id "MSTRG.128320.67"; exon_number "7";
chr3	StringTie	exon	149911978	149912083	1000	+	.	gene_id "MSTRG.128320"; transcript_id "MSTRG.128320.67"; exon_number "8";
chr3	StringTie	exon	149921134	149921227	1000	+	.	gene_id "MSTRG.128320"; transcript_id "MSTRG.128320.67"; exon_number "9";
chr3	StringTie	exon	149941263	149941383	1000	+	.	gene_id "MSTRG.128320"; transcript_id "MSTRG.128320.67"; exon_number "10";
chr3	StringTie	exon	149960056	149962139	1000	+	.	gene_id "MSTRG.128320"; transcript_id "MSTRG.128320.67"; exon_number "11";
chr3	StringTie	transcript	149813191	149962213	1000	+	.	gene_id "MSTRG.128320"; transcript_id "MSTRG.128320.68";
chr3	StringTie	exon	149813191	149813486	1000	+	.	gene_id "MSTRG.128320"; transcript_id "MSTRG.128320.68"; exon_number "1";
chr3	StringTie	exon	149846011	149846140	1000	+	.	gene_id "MSTRG.128320"; transcript_id "MSTRG.128320.68"; exon_number "2";
chr3	StringTie	exon	149852516	149852596	1000	+	.	gene_id "MSTRG.128320"; transcript_id "MSTRG.128320.68"; exon_number "3";
chr3	StringTie	exon	149872029	149872154	1000	+	.	gene_id "MSTRG.128320"; transcript_id "MSTRG.128320.68"; exon_number "4";
chr3	StringTie	exon	149895473	149895560	1000	+	.	gene_id "MSTRG.128320"; transcript_id "MSTRG.128320.68"; exon_number "5";
chr3	StringTie	exon	149902072	149902162	1000	+	.	gene_id "MSTRG.128320"; transcript_id "MSTRG.128320.68"; exon_number "6";
chr3	StringTie	exon	149911978	149912083	1000	+	.	gene_id "MSTRG.128320"; transcript_id "MSTRG.128320.68"; exon_number "7";
chr3	StringTie	exon	149921134	149921227	1000	+	.	gene_id "MSTRG.128320"; transcript_id "MSTRG.128320.68"; exon_number "8";
chr3	StringTie	exon	149960056	149960136	1000	+	.	gene_id "MSTRG.128320"; transcript_id "MSTRG.128320.68"; exon_number "9";
chr3	StringTie	exon	149960740	149962213	1000	+	.	gene_id "MSTRG.128320"; transcript_id "MSTRG.128320.68"; exon_number "10";
chr3	StringTie	transcript	149813191	149962174	1000	+	.	gene_id "MSTRG.128320"; transcript_id "MSTRG.128320.69";
chr3	StringTie	exon	149813191	149813353	1000	+	.	gene_id "MSTRG.128320"; transcript_id "MSTRG.128320.69"; exon_number "1";
chr3	StringTie	exon	149814100	149814331	1000	+	.	gene_id "MSTRG.128320"; transcript_id "MSTRG.128320.69"; exon_number "2";
chr3	StringTie	exon	149846011	149846140	1000	+	.	gene_id "MSTRG.128320"; transcript_id "MSTRG.128320.69"; exon_number "3";
chr3	StringTie	exon	149852516	149852596	1000	+	.	gene_id "MSTRG.128320"; transcript_id "MSTRG.128320.69"; exon_number "4";
chr3	StringTie	exon	149872029	149872154	1000	+	.	gene_id "MSTRG.128320"; transcript_id "MSTRG.128320.69"; exon_number "5";
chr3	StringTie	exon	149895473	149895560	1000	+	.	gene_id "MSTRG.128320"; transcript_id "MSTRG.128320.69"; exon_number "6";
chr3	StringTie	exon	149902072	149902162	1000	+	.	gene_id "MSTRG.128320"; transcript_id "MSTRG.128320.69"; exon_number "7";
chr3	StringTie	exon	149911978	149912083	1000	+	.	gene_id "MSTRG.128320"; transcript_id "MSTRG.128320.69"; exon_number "8";
chr3	StringTie	exon	149921134	149921227	1000	+	.	gene_id "MSTRG.128320"; transcript_id "MSTRG.128320.69"; exon_number "9";
chr3	StringTie	exon	149960056	149960136	1000	+	.	gene_id "MSTRG.128320"; transcript_id "MSTRG.128320.69"; exon_number "10";
chr3	StringTie	exon	149960740	149962174	1000	+	.	gene_id "MSTRG.128320"; transcript_id "MSTRG.128320.69"; exon_number "11";
chr3	StringTie	transcript	149811911	149921262	1000	+	.	gene_id "MSTRG.128320"; transcript_id "MSTRG.128320.7";
chr3	StringTie	exon	149811911	149813353	1000	+	.	gene_id "MSTRG.128320"; transcript_id "MSTRG.128320.7"; exon_number "1";
chr3	StringTie	exon	149813925	149814026	1000	+	.	gene_id "MSTRG.128320"; transcript_id "MSTRG.128320.7"; exon_number "2";
chr3	StringTie	exon	149828697	149828752	1000	+	.	gene_id "MSTRG.128320"; transcript_id "MSTRG.128320.7"; exon_number "3";
chr3	StringTie	exon	149846011	149846140	1000	+	.	gene_id "MSTRG.128320"; transcript_id "MSTRG.128320.7"; exon_number "4";
chr3	StringTie	exon	149852516	149852596	1000	+	.	gene_id "MSTRG.128320"; transcript_id "MSTRG.128320.7"; exon_number "5";
chr3	StringTie	exon	149872029	149872154	1000	+	.	gene_id "MSTRG.128320"; transcript_id "MSTRG.128320.7"; exon_number "6";
chr3	StringTie	exon	149895473	149895570	1000	+	.	gene_id "MSTRG.128320"; transcript_id "MSTRG.128320.7"; exon_number "7";
chr3	StringTie	exon	149911978	149912083	1000	+	.	gene_id "MSTRG.128320"; transcript_id "MSTRG.128320.7"; exon_number "8";
chr3	StringTie	exon	149921134	149921262	1000	+	.	gene_id "MSTRG.128320"; transcript_id "MSTRG.128320.7"; exon_number "9";
chr3	StringTie	transcript	149813206	149939027	1000	+	.	gene_id "MSTRG.128320"; transcript_id "MSTRG.128320.71";
chr3	StringTie	exon	149813206	149813353	1000	+	.	gene_id "MSTRG.128320"; transcript_id "MSTRG.128320.71"; exon_number "1";
chr3	StringTie	exon	149814100	149814331	1000	+	.	gene_id "MSTRG.128320"; transcript_id "MSTRG.128320.71"; exon_number "2";
chr3	StringTie	exon	149828697	149828752	1000	+	.	gene_id "MSTRG.128320"; transcript_id "MSTRG.128320.71"; exon_number "3";
chr3	StringTie	exon	149846011	149846140	1000	+	.	gene_id "MSTRG.128320"; transcript_id "MSTRG.128320.71"; exon_number "4";
chr3	StringTie	exon	149852516	149852596	1000	+	.	gene_id "MSTRG.128320"; transcript_id "MSTRG.128320.71"; exon_number "5";
chr3	StringTie	exon	149872029	149872154	1000	+	.	gene_id "MSTRG.128320"; transcript_id "MSTRG.128320.71"; exon_number "6";
chr3	StringTie	exon	149895473	149895560	1000	+	.	gene_id "MSTRG.128320"; transcript_id "MSTRG.128320.71"; exon_number "7";
chr3	StringTie	exon	149902072	149902162	1000	+	.	gene_id "MSTRG.128320"; transcript_id "MSTRG.128320.71"; exon_number "8";
chr3	StringTie	exon	149911978	149912083	1000	+	.	gene_id "MSTRG.128320"; transcript_id "MSTRG.128320.71"; exon_number "9";
chr3	StringTie	exon	149921134	149921227	1000	+	.	gene_id "MSTRG.128320"; transcript_id "MSTRG.128320.71"; exon_number "10";
chr3	StringTie	exon	149938996	149939027	1000	+	.	gene_id "MSTRG.128320"; transcript_id "MSTRG.128320.71"; exon_number "11";
chr3	StringTie	transcript	149813210	149939567	1000	+	.	gene_id "MSTRG.128320"; transcript_id "MSTRG.128320.72";
chr3	StringTie	exon	149813210	149813486	1000	+	.	gene_id "MSTRG.128320"; transcript_id "MSTRG.128320.72"; exon_number "1";
chr3	StringTie	exon	149828697	149828752	1000	+	.	gene_id "MSTRG.128320"; transcript_id "MSTRG.128320.72"; exon_number "2";
chr3	StringTie	exon	149846011	149846140	1000	+	.	gene_id "MSTRG.128320"; transcript_id "MSTRG.128320.72"; exon_number "3";
chr3	StringTie	exon	149852516	149852596	1000	+	.	gene_id "MSTRG.128320"; transcript_id "MSTRG.128320.72"; exon_number "4";
chr3	StringTie	exon	149872029	149872154	1000	+	.	gene_id "MSTRG.128320"; transcript_id "MSTRG.128320.72"; exon_number "5";
chr3	StringTie	exon	149895473	149895560	1000	+	.	gene_id "MSTRG.128320"; transcript_id "MSTRG.128320.72"; exon_number "6";
chr3	StringTie	exon	149902072	149902162	1000	+	.	gene_id "MSTRG.128320"; transcript_id "MSTRG.128320.72"; exon_number "7";
chr3	StringTie	exon	149911978	149912083	1000	+	.	gene_id "MSTRG.128320"; transcript_id "MSTRG.128320.72"; exon_number "8";
chr3	StringTie	exon	149921134	149921227	1000	+	.	gene_id "MSTRG.128320"; transcript_id "MSTRG.128320.72"; exon_number "9";
chr3	StringTie	exon	149939449	149939567	1000	+	.	gene_id "MSTRG.128320"; transcript_id "MSTRG.128320.72"; exon_number "10";
chr3	StringTie	transcript	149813214	149939095	1000	+	.	gene_id "MSTRG.128320"; transcript_id "MSTRG.128320.73";
chr3	StringTie	exon	149813214	149813353	1000	+	.	gene_id "MSTRG.128320"; transcript_id "MSTRG.128320.73"; exon_number "1";
chr3	StringTie	exon	149828697	149828752	1000	+	.	gene_id "MSTRG.128320"; transcript_id "MSTRG.128320.73"; exon_number "2";
chr3	StringTie	exon	149846011	149846140	1000	+	.	gene_id "MSTRG.128320"; transcript_id "MSTRG.128320.73"; exon_number "3";
chr3	StringTie	exon	149852516	149852596	1000	+	.	gene_id "MSTRG.128320"; transcript_id "MSTRG.128320.73"; exon_number "4";
chr3	StringTie	exon	149872029	149872154	1000	+	.	gene_id "MSTRG.128320"; transcript_id "MSTRG.128320.73"; exon_number "5";
chr3	StringTie	exon	149895473	149895570	1000	+	.	gene_id "MSTRG.128320"; transcript_id "MSTRG.128320.73"; exon_number "6";
chr3	StringTie	exon	149902072	149902162	1000	+	.	gene_id "MSTRG.128320"; transcript_id "MSTRG.128320.73"; exon_number "7";
chr3	StringTie	exon	149911978	149912083	1000	+	.	gene_id "MSTRG.128320"; transcript_id "MSTRG.128320.73"; exon_number "8";
chr3	StringTie	exon	149921134	149921227	1000	+	.	gene_id "MSTRG.128320"; transcript_id "MSTRG.128320.73"; exon_number "9";
chr3	StringTie	exon	149938996	149939095	1000	+	.	gene_id "MSTRG.128320"; transcript_id "MSTRG.128320.73"; exon_number "10";
chr3	StringTie	transcript	149813218	149982231	1000	+	.	gene_id "MSTRG.128320"; transcript_id "MSTRG.128320.75";
chr3	StringTie	exon	149813218	149813353	1000	+	.	gene_id "MSTRG.128320"; transcript_id "MSTRG.128320.75"; exon_number "1";
chr3	StringTie	exon	149846011	149846140	1000	+	.	gene_id "MSTRG.128320"; transcript_id "MSTRG.128320.75"; exon_number "2";
chr3	StringTie	exon	149852516	149852596	1000	+	.	gene_id "MSTRG.128320"; transcript_id "MSTRG.128320.75"; exon_number "3";
chr3	StringTie	exon	149872029	149872154	1000	+	.	gene_id "MSTRG.128320"; transcript_id "MSTRG.128320.75"; exon_number "4";
chr3	StringTie	exon	149895473	149895560	1000	+	.	gene_id "MSTRG.128320"; transcript_id "MSTRG.128320.75"; exon_number "5";
chr3	StringTie	exon	149902072	149902162	1000	+	.	gene_id "MSTRG.128320"; transcript_id "MSTRG.128320.75"; exon_number "6";
chr3	StringTie	exon	149911978	149912083	1000	+	.	gene_id "MSTRG.128320"; transcript_id "MSTRG.128320.75"; exon_number "7";
chr3	StringTie	exon	149921134	149921227	1000	+	.	gene_id "MSTRG.128320"; transcript_id "MSTRG.128320.75"; exon_number "8";
chr3	StringTie	exon	149982051	149982231	1000	+	.	gene_id "MSTRG.128320"; transcript_id "MSTRG.128320.75"; exon_number "9";
chr3	StringTie	transcript	149811942	149939151	1000	+	.	gene_id "MSTRG.128320"; transcript_id "MSTRG.128320.8";
chr3	StringTie	exon	149811942	149813353	1000	+	.	gene_id "MSTRG.128320"; transcript_id "MSTRG.128320.8"; exon_number "1";
chr3	StringTie	exon	149814100	149814331	1000	+	.	gene_id "MSTRG.128320"; transcript_id "MSTRG.128320.8"; exon_number "2";
chr3	StringTie	exon	149846011	149846140	1000	+	.	gene_id "MSTRG.128320"; transcript_id "MSTRG.128320.8"; exon_number "3";
chr3	StringTie	exon	149852516	149852596	1000	+	.	gene_id "MSTRG.128320"; transcript_id "MSTRG.128320.8"; exon_number "4";
chr3	StringTie	exon	149872029	149872154	1000	+	.	gene_id "MSTRG.128320"; transcript_id "MSTRG.128320.8"; exon_number "5";
chr3	StringTie	exon	149895473	149895560	1000	+	.	gene_id "MSTRG.128320"; transcript_id "MSTRG.128320.8"; exon_number "6";
chr3	StringTie	exon	149902072	149902162	1000	+	.	gene_id "MSTRG.128320"; transcript_id "MSTRG.128320.8"; exon_number "7";
chr3	StringTie	exon	149911978	149912083	1000	+	.	gene_id "MSTRG.128320"; transcript_id "MSTRG.128320.8"; exon_number "8";
chr3	StringTie	exon	149921134	149921227	1000	+	.	gene_id "MSTRG.128320"; transcript_id "MSTRG.128320.8"; exon_number "9";
chr3	StringTie	exon	149938996	149939151	1000	+	.	gene_id "MSTRG.128320"; transcript_id "MSTRG.128320.8"; exon_number "10";
chr3	StringTie	transcript	149817242	149939095	1000	+	.	gene_id "MSTRG.128320"; transcript_id "MSTRG.128320.80";
chr3	StringTie	exon	149817242	149817321	1000	+	.	gene_id "MSTRG.128320"; transcript_id "MSTRG.128320.80"; exon_number "1";
chr3	StringTie	exon	149846011	149846140	1000	+	.	gene_id "MSTRG.128320"; transcript_id "MSTRG.128320.80"; exon_number "2";
chr3	StringTie	exon	149852516	149852596	1000	+	.	gene_id "MSTRG.128320"; transcript_id "MSTRG.128320.80"; exon_number "3";
chr3	StringTie	exon	149872029	149872154	1000	+	.	gene_id "MSTRG.128320"; transcript_id "MSTRG.128320.80"; exon_number "4";
chr3	StringTie	exon	149895473	149895560	1000	+	.	gene_id "MSTRG.128320"; transcript_id "MSTRG.128320.80"; exon_number "5";
chr3	StringTie	exon	149902072	149902162	1000	+	.	gene_id "MSTRG.128320"; transcript_id "MSTRG.128320.80"; exon_number "6";
chr3	StringTie	exon	149911978	149912083	1000	+	.	gene_id "MSTRG.128320"; transcript_id "MSTRG.128320.80"; exon_number "7";
chr3	StringTie	exon	149921134	149921227	1000	+	.	gene_id "MSTRG.128320"; transcript_id "MSTRG.128320.80"; exon_number "8";
chr3	StringTie	exon	149938996	149939095	1000	+	.	gene_id "MSTRG.128320"; transcript_id "MSTRG.128320.80"; exon_number "9";
chr3	StringTie	transcript	149817242	149922180	1000	+	.	gene_id "MSTRG.128320"; transcript_id "MSTRG.128320.81";
chr3	StringTie	exon	149817242	149817321	1000	+	.	gene_id "MSTRG.128320"; transcript_id "MSTRG.128320.81"; exon_number "1";
chr3	StringTie	exon	149846011	149846140	1000	+	.	gene_id "MSTRG.128320"; transcript_id "MSTRG.128320.81"; exon_number "2";
chr3	StringTie	exon	149852516	149852596	1000	+	.	gene_id "MSTRG.128320"; transcript_id "MSTRG.128320.81"; exon_number "3";
chr3	StringTie	exon	149872029	149872154	1000	+	.	gene_id "MSTRG.128320"; transcript_id "MSTRG.128320.81"; exon_number "4";
chr3	StringTie	exon	149895473	149895560	1000	+	.	gene_id "MSTRG.128320"; transcript_id "MSTRG.128320.81"; exon_number "5";
chr3	StringTie	exon	149902072	149902162	1000	+	.	gene_id "MSTRG.128320"; transcript_id "MSTRG.128320.81"; exon_number "6";
chr3	StringTie	exon	149911978	149912083	1000	+	.	gene_id "MSTRG.128320"; transcript_id "MSTRG.128320.81"; exon_number "7";
chr3	StringTie	exon	149921134	149921227	1000	+	.	gene_id "MSTRG.128320"; transcript_id "MSTRG.128320.81"; exon_number "8";
chr3	StringTie	exon	149922156	149922180	1000	+	.	gene_id "MSTRG.128320"; transcript_id "MSTRG.128320.81"; exon_number "9";
chr3	StringTie	transcript	149817242	149924385	1000	+	.	gene_id "MSTRG.128320"; transcript_id "MSTRG.128320.82";
chr3	StringTie	exon	149817242	149817321	1000	+	.	gene_id "MSTRG.128320"; transcript_id "MSTRG.128320.82"; exon_number "1";
chr3	StringTie	exon	149846011	149846140	1000	+	.	gene_id "MSTRG.128320"; transcript_id "MSTRG.128320.82"; exon_number "2";
chr3	StringTie	exon	149852516	149852596	1000	+	.	gene_id "MSTRG.128320"; transcript_id "MSTRG.128320.82"; exon_number "3";
chr3	StringTie	exon	149872029	149872154	1000	+	.	gene_id "MSTRG.128320"; transcript_id "MSTRG.128320.82"; exon_number "4";
chr3	StringTie	exon	149895473	149895560	1000	+	.	gene_id "MSTRG.128320"; transcript_id "MSTRG.128320.82"; exon_number "5";
chr3	StringTie	exon	149902072	149902162	1000	+	.	gene_id "MSTRG.128320"; transcript_id "MSTRG.128320.82"; exon_number "6";
chr3	StringTie	exon	149911978	149912083	1000	+	.	gene_id "MSTRG.128320"; transcript_id "MSTRG.128320.82"; exon_number "7";
chr3	StringTie	exon	149921134	149921227	1000	+	.	gene_id "MSTRG.128320"; transcript_id "MSTRG.128320.82"; exon_number "8";
chr3	StringTie	exon	149924360	149924385	1000	+	.	gene_id "MSTRG.128320"; transcript_id "MSTRG.128320.82"; exon_number "9";
chr3	StringTie	transcript	149817242	149927178	1000	+	.	gene_id "MSTRG.128320"; transcript_id "MSTRG.128320.83";
chr3	StringTie	exon	149817242	149817321	1000	+	.	gene_id "MSTRG.128320"; transcript_id "MSTRG.128320.83"; exon_number "1";
chr3	StringTie	exon	149846011	149846140	1000	+	.	gene_id "MSTRG.128320"; transcript_id "MSTRG.128320.83"; exon_number "2";
chr3	StringTie	exon	149852516	149852596	1000	+	.	gene_id "MSTRG.128320"; transcript_id "MSTRG.128320.83"; exon_number "3";
chr3	StringTie	exon	149872029	149872154	1000	+	.	gene_id "MSTRG.128320"; transcript_id "MSTRG.128320.83"; exon_number "4";
chr3	StringTie	exon	149895473	149895560	1000	+	.	gene_id "MSTRG.128320"; transcript_id "MSTRG.128320.83"; exon_number "5";
chr3	StringTie	exon	149902072	149902162	1000	+	.	gene_id "MSTRG.128320"; transcript_id "MSTRG.128320.83"; exon_number "6";
chr3	StringTie	exon	149911978	149912083	1000	+	.	gene_id "MSTRG.128320"; transcript_id "MSTRG.128320.83"; exon_number "7";
chr3	StringTie	exon	149921134	149921227	1000	+	.	gene_id "MSTRG.128320"; transcript_id "MSTRG.128320.83"; exon_number "8";
chr3	StringTie	exon	149927163	149927178	1000	+	.	gene_id "MSTRG.128320"; transcript_id "MSTRG.128320.83"; exon_number "9";
chr3	StringTie	transcript	149828713	149871085	1000	+	.	gene_id "MSTRG.128320"; transcript_id "MSTRG.128320.85";
chr3	StringTie	exon	149828713	149828752	1000	+	.	gene_id "MSTRG.128320"; transcript_id "MSTRG.128320.85"; exon_number "1";
chr3	StringTie	exon	149846011	149846140	1000	+	.	gene_id "MSTRG.128320"; transcript_id "MSTRG.128320.85"; exon_number "2";
chr3	StringTie	exon	149852516	149852596	1000	+	.	gene_id "MSTRG.128320"; transcript_id "MSTRG.128320.85"; exon_number "3";
chr3	StringTie	exon	149871063	149871085	1000	+	.	gene_id "MSTRG.128320"; transcript_id "MSTRG.128320.85"; exon_number "4";
chr3	StringTie	transcript	149828724	149962135	1000	+	.	gene_id "MSTRG.128320"; transcript_id "MSTRG.128320.86";
chr3	StringTie	exon	149828724	149828752	1000	+	.	gene_id "MSTRG.128320"; transcript_id "MSTRG.128320.86"; exon_number "1";
chr3	StringTie	exon	149846011	149846140	1000	+	.	gene_id "MSTRG.128320"; transcript_id "MSTRG.128320.86"; exon_number "2";
chr3	StringTie	exon	149852516	149852596	1000	+	.	gene_id "MSTRG.128320"; transcript_id "MSTRG.128320.86"; exon_number "3";
chr3	StringTie	exon	149872029	149872154	1000	+	.	gene_id "MSTRG.128320"; transcript_id "MSTRG.128320.86"; exon_number "4";
chr3	StringTie	exon	149895473	149895560	1000	+	.	gene_id "MSTRG.128320"; transcript_id "MSTRG.128320.86"; exon_number "5";
chr3	StringTie	exon	149902072	149902162	1000	+	.	gene_id "MSTRG.128320"; transcript_id "MSTRG.128320.86"; exon_number "6";
chr3	StringTie	exon	149911978	149912083	1000	+	.	gene_id "MSTRG.128320"; transcript_id "MSTRG.128320.86"; exon_number "7";
chr3	StringTie	exon	149921134	149921227	1000	+	.	gene_id "MSTRG.128320"; transcript_id "MSTRG.128320.86"; exon_number "8";
chr3	StringTie	exon	149960056	149960136	1000	+	.	gene_id "MSTRG.128320"; transcript_id "MSTRG.128320.86"; exon_number "9";
chr3	StringTie	exon	149960740	149962135	1000	+	.	gene_id "MSTRG.128320"; transcript_id "MSTRG.128320.86"; exon_number "10";
chr3	StringTie	transcript	149828730	149873954	1000	+	.	gene_id "MSTRG.128320"; transcript_id "MSTRG.128320.87";
chr3	StringTie	exon	149828730	149828752	1000	+	.	gene_id "MSTRG.128320"; transcript_id "MSTRG.128320.87"; exon_number "1";
chr3	StringTie	exon	149846011	149846140	1000	+	.	gene_id "MSTRG.128320"; transcript_id "MSTRG.128320.87"; exon_number "2";
chr3	StringTie	exon	149852516	149852596	1000	+	.	gene_id "MSTRG.128320"; transcript_id "MSTRG.128320.87"; exon_number "3";
chr3	StringTie	exon	149872029	149872154	1000	+	.	gene_id "MSTRG.128320"; transcript_id "MSTRG.128320.87"; exon_number "4";
chr3	StringTie	exon	149873549	149873954	1000	+	.	gene_id "MSTRG.128320"; transcript_id "MSTRG.128320.87"; exon_number "5";
chr3	StringTie	transcript	149828733	149874068	1000	+	.	gene_id "MSTRG.128320"; transcript_id "MSTRG.128320.88";
chr3	StringTie	exon	149828733	149828752	1000	+	.	gene_id "MSTRG.128320"; transcript_id "MSTRG.128320.88"; exon_number "1";
chr3	StringTie	exon	149846011	149846140	1000	+	.	gene_id "MSTRG.128320"; transcript_id "MSTRG.128320.88"; exon_number "2";
chr3	StringTie	exon	149852516	149852596	1000	+	.	gene_id "MSTRG.128320"; transcript_id "MSTRG.128320.88"; exon_number "3";
chr3	StringTie	exon	149872029	149872154	1000	+	.	gene_id "MSTRG.128320"; transcript_id "MSTRG.128320.88"; exon_number "4";
chr3	StringTie	exon	149873752	149874068	1000	+	.	gene_id "MSTRG.128320"; transcript_id "MSTRG.128320.88"; exon_number "5";
chr3	StringTie	transcript	149840632	149921228	1000	+	.	gene_id "MSTRG.128320"; transcript_id "MSTRG.128320.89";
chr3	StringTie	exon	149840632	149840654	1000	+	.	gene_id "MSTRG.128320"; transcript_id "MSTRG.128320.89"; exon_number "1";
chr3	StringTie	exon	149846011	149846140	1000	+	.	gene_id "MSTRG.128320"; transcript_id "MSTRG.128320.89"; exon_number "2";
chr3	StringTie	exon	149852516	149852596	1000	+	.	gene_id "MSTRG.128320"; transcript_id "MSTRG.128320.89"; exon_number "3";
chr3	StringTie	exon	149872029	149872154	1000	+	.	gene_id "MSTRG.128320"; transcript_id "MSTRG.128320.89"; exon_number "4";
chr3	StringTie	exon	149895473	149895560	1000	+	.	gene_id "MSTRG.128320"; transcript_id "MSTRG.128320.89"; exon_number "5";
chr3	StringTie	exon	149902072	149902162	1000	+	.	gene_id "MSTRG.128320"; transcript_id "MSTRG.128320.89"; exon_number "6";
chr3	StringTie	exon	149911978	149912083	1000	+	.	gene_id "MSTRG.128320"; transcript_id "MSTRG.128320.89"; exon_number "7";
chr3	StringTie	exon	149921134	149921228	1000	+	.	gene_id "MSTRG.128320"; transcript_id "MSTRG.128320.89"; exon_number "8";
chr3	StringTie	transcript	149811953	149942530	1000	+	.	gene_id "MSTRG.128320"; transcript_id "MSTRG.128320.9";
chr3	StringTie	exon	149811953	149813353	1000	+	.	gene_id "MSTRG.128320"; transcript_id "MSTRG.128320.9"; exon_number "1";
chr3	StringTie	exon	149814100	149814331	1000	+	.	gene_id "MSTRG.128320"; transcript_id "MSTRG.128320.9"; exon_number "2";
chr3	StringTie	exon	149846011	149846140	1000	+	.	gene_id "MSTRG.128320"; transcript_id "MSTRG.128320.9"; exon_number "3";
chr3	StringTie	exon	149852516	149852596	1000	+	.	gene_id "MSTRG.128320"; transcript_id "MSTRG.128320.9"; exon_number "4";
chr3	StringTie	exon	149872029	149872154	1000	+	.	gene_id "MSTRG.128320"; transcript_id "MSTRG.128320.9"; exon_number "5";
chr3	StringTie	exon	149895473	149895560	1000	+	.	gene_id "MSTRG.128320"; transcript_id "MSTRG.128320.9"; exon_number "6";
chr3	StringTie	exon	149902072	149902162	1000	+	.	gene_id "MSTRG.128320"; transcript_id "MSTRG.128320.9"; exon_number "7";
chr3	StringTie	exon	149911978	149912083	1000	+	.	gene_id "MSTRG.128320"; transcript_id "MSTRG.128320.9"; exon_number "8";
chr3	StringTie	exon	149921134	149921227	1000	+	.	gene_id "MSTRG.128320"; transcript_id "MSTRG.128320.9"; exon_number "9";
chr3	StringTie	exon	149942507	149942530	1000	+	.	gene_id "MSTRG.128320"; transcript_id "MSTRG.128320.9"; exon_number "10";
chr3	StringTie	transcript	149841462	149927487	1000	+	.	gene_id "MSTRG.128320"; transcript_id "MSTRG.128320.90";
chr3	StringTie	exon	149841462	149841567	1000	+	.	gene_id "MSTRG.128320"; transcript_id "MSTRG.128320.90"; exon_number "1";
chr3	StringTie	exon	149846011	149846140	1000	+	.	gene_id "MSTRG.128320"; transcript_id "MSTRG.128320.90"; exon_number "2";
chr3	StringTie	exon	149852516	149852596	1000	+	.	gene_id "MSTRG.128320"; transcript_id "MSTRG.128320.90"; exon_number "3";
chr3	StringTie	exon	149872029	149872154	1000	+	.	gene_id "MSTRG.128320"; transcript_id "MSTRG.128320.90"; exon_number "4";
chr3	StringTie	exon	149895473	149895560	1000	+	.	gene_id "MSTRG.128320"; transcript_id "MSTRG.128320.90"; exon_number "5";
chr3	StringTie	exon	149902072	149902162	1000	+	.	gene_id "MSTRG.128320"; transcript_id "MSTRG.128320.90"; exon_number "6";
chr3	StringTie	exon	149911978	149912083	1000	+	.	gene_id "MSTRG.128320"; transcript_id "MSTRG.128320.90"; exon_number "7";
chr3	StringTie	exon	149921134	149921227	1000	+	.	gene_id "MSTRG.128320"; transcript_id "MSTRG.128320.90"; exon_number "8";
chr3	StringTie	exon	149927163	149927487	1000	+	.	gene_id "MSTRG.128320"; transcript_id "MSTRG.128320.90"; exon_number "9";
chr3	StringTie	transcript	149845823	149962126	1000	+	.	gene_id "MSTRG.128320"; transcript_id "MSTRG.128320.91";
chr3	StringTie	exon	149845823	149845851	1000	+	.	gene_id "MSTRG.128320"; transcript_id "MSTRG.128320.91"; exon_number "1";
chr3	StringTie	exon	149846011	149846140	1000	+	.	gene_id "MSTRG.128320"; transcript_id "MSTRG.128320.91"; exon_number "2";
chr3	StringTie	exon	149852516	149852596	1000	+	.	gene_id "MSTRG.128320"; transcript_id "MSTRG.128320.91"; exon_number "3";
chr3	StringTie	exon	149872029	149872154	1000	+	.	gene_id "MSTRG.128320"; transcript_id "MSTRG.128320.91"; exon_number "4";
chr3	StringTie	exon	149895473	149895570	1000	+	.	gene_id "MSTRG.128320"; transcript_id "MSTRG.128320.91"; exon_number "5";
chr3	StringTie	exon	149902072	149902162	1000	+	.	gene_id "MSTRG.128320"; transcript_id "MSTRG.128320.91"; exon_number "6";
chr3	StringTie	exon	149911978	149912083	1000	+	.	gene_id "MSTRG.128320"; transcript_id "MSTRG.128320.91"; exon_number "7";
chr3	StringTie	exon	149921134	149921227	1000	+	.	gene_id "MSTRG.128320"; transcript_id "MSTRG.128320.91"; exon_number "8";
chr3	StringTie	exon	149960056	149960136	1000	+	.	gene_id "MSTRG.128320"; transcript_id "MSTRG.128320.91"; exon_number "9";
chr3	StringTie	exon	149960740	149962126	1000	+	.	gene_id "MSTRG.128320"; transcript_id "MSTRG.128320.91"; exon_number "10";
chr3	StringTie	transcript	149846009	149859045	1000	+	.	gene_id "MSTRG.128320"; transcript_id "MSTRG.128320.92";
chr3	StringTie	exon	149846009	149846140	1000	+	.	gene_id "MSTRG.128320"; transcript_id "MSTRG.128320.92"; exon_number "1";
chr3	StringTie	exon	149852516	149852596	1000	+	.	gene_id "MSTRG.128320"; transcript_id "MSTRG.128320.92"; exon_number "2";
chr3	StringTie	exon	149859033	149859045	1000	+	.	gene_id "MSTRG.128320"; transcript_id "MSTRG.128320.92"; exon_number "3";
chr3	StringTie	transcript	149846010	149865876	1000	+	.	gene_id "MSTRG.128320"; transcript_id "MSTRG.128320.93";
chr3	StringTie	exon	149846010	149846140	1000	+	.	gene_id "MSTRG.128320"; transcript_id "MSTRG.128320.93"; exon_number "1";
chr3	StringTie	exon	149852516	149852596	1000	+	.	gene_id "MSTRG.128320"; transcript_id "MSTRG.128320.93"; exon_number "2";
chr3	StringTie	exon	149865821	149865876	1000	+	.	gene_id "MSTRG.128320"; transcript_id "MSTRG.128320.93"; exon_number "3";
chr3	StringTie	transcript	149846010	149864064	1000	+	.	gene_id "MSTRG.128320"; transcript_id "MSTRG.128320.94";
chr3	StringTie	exon	149846010	149846140	1000	+	.	gene_id "MSTRG.128320"; transcript_id "MSTRG.128320.94"; exon_number "1";
chr3	StringTie	exon	149852516	149852596	1000	+	.	gene_id "MSTRG.128320"; transcript_id "MSTRG.128320.94"; exon_number "2";
chr3	StringTie	exon	149864043	149864064	1000	+	.	gene_id "MSTRG.128320"; transcript_id "MSTRG.128320.94"; exon_number "3";
chr3	StringTie	transcript	149846010	149889004	1000	+	.	gene_id "MSTRG.128320"; transcript_id "MSTRG.128320.95";
chr3	StringTie	exon	149846010	149846140	1000	+	.	gene_id "MSTRG.128320"; transcript_id "MSTRG.128320.95"; exon_number "1";
chr3	StringTie	exon	149852516	149852596	1000	+	.	gene_id "MSTRG.128320"; transcript_id "MSTRG.128320.95"; exon_number "2";
chr3	StringTie	exon	149872029	149872154	1000	+	.	gene_id "MSTRG.128320"; transcript_id "MSTRG.128320.95"; exon_number "3";
chr3	StringTie	exon	149888984	149889004	1000	+	.	gene_id "MSTRG.128320"; transcript_id "MSTRG.128320.95"; exon_number "4";
chr3	StringTie	transcript	149846010	149887073	1000	+	.	gene_id "MSTRG.128320"; transcript_id "MSTRG.128320.96";
chr3	StringTie	exon	149846010	149846140	1000	+	.	gene_id "MSTRG.128320"; transcript_id "MSTRG.128320.96"; exon_number "1";
chr3	StringTie	exon	149852516	149852596	1000	+	.	gene_id "MSTRG.128320"; transcript_id "MSTRG.128320.96"; exon_number "2";
chr3	StringTie	exon	149872029	149872154	1000	+	.	gene_id "MSTRG.128320"; transcript_id "MSTRG.128320.96"; exon_number "3";
chr3	StringTie	exon	149887050	149887073	1000	+	.	gene_id "MSTRG.128320"; transcript_id "MSTRG.128320.96"; exon_number "4";
chr3	StringTie	transcript	149846011	149854733	1000	+	.	gene_id "MSTRG.128320"; transcript_id "MSTRG.128320.97";
chr3	StringTie	exon	149846011	149846140	1000	+	.	gene_id "MSTRG.128320"; transcript_id "MSTRG.128320.97"; exon_number "1";
chr3	StringTie	exon	149852516	149852596	1000	+	.	gene_id "MSTRG.128320"; transcript_id "MSTRG.128320.97"; exon_number "2";
chr3	StringTie	exon	149854704	149854733	1000	+	.	gene_id "MSTRG.128320"; transcript_id "MSTRG.128320.97"; exon_number "3";
chr3	StringTie	transcript	149846015	149854971	1000	+	.	gene_id "MSTRG.128320"; transcript_id "MSTRG.128320.98";
chr3	StringTie	exon	149846015	149846140	1000	+	.	gene_id "MSTRG.128320"; transcript_id "MSTRG.128320.98"; exon_number "1";
chr3	StringTie	exon	149852516	149852596	1000	+	.	gene_id "MSTRG.128320"; transcript_id "MSTRG.128320.98"; exon_number "2";
chr3	StringTie	exon	149854948	149854971	1000	+	.	gene_id "MSTRG.128320"; transcript_id "MSTRG.128320.98"; exon_number "3";
chr3	StringTie	transcript	149917342	149917449	1000	-	.	gene_id "MSTRG.128321"; transcript_id "ENST00000516363"; gene_name "RNU6-720P"; ref_gene_id "ENSG00000252172";
chr3	StringTie	exon	149917342	149917449	1000	-	.	gene_id "MSTRG.128321"; transcript_id "ENST00000516363"; exon_number "1"; gene_name "RNU6-720P"; ref_gene_id "ENSG00000252172";
chr3	StringTie	transcript	149938997	149939799	1000	-	.	gene_id "MSTRG.128322"; transcript_id "ENST00000483112"; gene_name "NPM1P29"; ref_gene_id "ENSG00000239351";
chr3	StringTie	exon	149938997	149939799	1000	-	.	gene_id "MSTRG.128322"; transcript_id "ENST00000483112"; exon_number "1"; gene_name "NPM1P29"; ref_gene_id "ENSG00000239351";
chr3	StringTie	transcript	149964734	149966287	1000	+	.	gene_id "MSTRG.128323"; transcript_id "MSTRG.128323.1";
chr3	StringTie	exon	149964734	149965152	1000	+	.	gene_id "MSTRG.128323"; transcript_id "MSTRG.128323.1"; exon_number "1";
chr3	StringTie	exon	149966069	149966287	1000	+	.	gene_id "MSTRG.128323"; transcript_id "MSTRG.128323.1"; exon_number "2";
chr3	StringTie	transcript	149964918	149966275	1000	+	.	gene_id "MSTRG.128323"; transcript_id "MSTRG.128323.10";
chr3	StringTie	exon	149964918	149965162	1000	+	.	gene_id "MSTRG.128323"; transcript_id "MSTRG.128323.10"; exon_number "1";
chr3	StringTie	exon	149965253	149965481	1000	+	.	gene_id "MSTRG.128323"; transcript_id "MSTRG.128323.10"; exon_number "2";
chr3	StringTie	exon	149965558	149965849	1000	+	.	gene_id "MSTRG.128323"; transcript_id "MSTRG.128323.10"; exon_number "3";
chr3	StringTie	exon	149966047	149966275	1000	+	.	gene_id "MSTRG.128323"; transcript_id "MSTRG.128323.10"; exon_number "4";
chr3	StringTie	transcript	149964918	149965671	1000	+	.	gene_id "MSTRG.128323"; transcript_id "MSTRG.128323.11";
chr3	StringTie	exon	149964918	149965122	1000	+	.	gene_id "MSTRG.128323"; transcript_id "MSTRG.128323.11"; exon_number "1";
chr3	StringTie	exon	149965482	149965533	1000	+	.	gene_id "MSTRG.128323"; transcript_id "MSTRG.128323.11"; exon_number "2";
chr3	StringTie	exon	149965558	149965671	1000	+	.	gene_id "MSTRG.128323"; transcript_id "MSTRG.128323.11"; exon_number "3";
chr3	StringTie	transcript	149964918	149966518	1000	+	.	gene_id "MSTRG.128323"; transcript_id "MSTRG.128323.12";
chr3	StringTie	exon	149964918	149965152	1000	+	.	gene_id "MSTRG.128323"; transcript_id "MSTRG.128323.12"; exon_number "1";
chr3	StringTie	exon	149965179	149965446	1000	+	.	gene_id "MSTRG.128323"; transcript_id "MSTRG.128323.12"; exon_number "2";
chr3	StringTie	exon	149966047	149966147	1000	+	.	gene_id "MSTRG.128323"; transcript_id "MSTRG.128323.12"; exon_number "3";
chr3	StringTie	exon	149966188	149966518	1000	+	.	gene_id "MSTRG.128323"; transcript_id "MSTRG.128323.12"; exon_number "4";
chr3	StringTie	transcript	149964923	149966421	1000	+	.	gene_id "MSTRG.128323"; transcript_id "MSTRG.128323.13";
chr3	StringTie	exon	149964923	149965103	1000	+	.	gene_id "MSTRG.128323"; transcript_id "MSTRG.128323.13"; exon_number "1";
chr3	StringTie	exon	149965312	149965399	1000	+	.	gene_id "MSTRG.128323"; transcript_id "MSTRG.128323.13"; exon_number "2";
chr3	StringTie	exon	149965739	149966068	1000	+	.	gene_id "MSTRG.128323"; transcript_id "MSTRG.128323.13"; exon_number "3";
chr3	StringTie	exon	149966148	149966421	1000	+	.	gene_id "MSTRG.128323"; transcript_id "MSTRG.128323.13"; exon_number "4";
chr3	StringTie	transcript	149964933	149965655	1000	+	.	gene_id "MSTRG.128323"; transcript_id "MSTRG.128323.14";
chr3	StringTie	exon	149964933	149965103	1000	+	.	gene_id "MSTRG.128323"; transcript_id "MSTRG.128323.14"; exon_number "1";
chr3	StringTie	exon	149965196	149965446	1000	+	.	gene_id "MSTRG.128323"; transcript_id "MSTRG.128323.14"; exon_number "2";
chr3	StringTie	exon	149965482	149965655	1000	+	.	gene_id "MSTRG.128323"; transcript_id "MSTRG.128323.14"; exon_number "3";
chr3	StringTie	transcript	149964937	149966417	1000	+	.	gene_id "MSTRG.128323"; transcript_id "MSTRG.128323.15";
chr3	StringTie	exon	149964937	149965152	1000	+	.	gene_id "MSTRG.128323"; transcript_id "MSTRG.128323.15"; exon_number "1";
chr3	StringTie	exon	149965179	149965287	1000	+	.	gene_id "MSTRG.128323"; transcript_id "MSTRG.128323.15"; exon_number "2";
chr3	StringTie	exon	149965312	149965481	1000	+	.	gene_id "MSTRG.128323"; transcript_id "MSTRG.128323.15"; exon_number "3";
chr3	StringTie	exon	149966279	149966417	1000	+	.	gene_id "MSTRG.128323"; transcript_id "MSTRG.128323.15"; exon_number "4";
chr3	StringTie	transcript	149964956	149966024	1000	+	.	gene_id "MSTRG.128323"; transcript_id "MSTRG.128323.16";
chr3	StringTie	exon	149964956	149965152	1000	+	.	gene_id "MSTRG.128323"; transcript_id "MSTRG.128323.16"; exon_number "1";
chr3	StringTie	exon	149965482	149965909	1000	+	.	gene_id "MSTRG.128323"; transcript_id "MSTRG.128323.16"; exon_number "2";
chr3	StringTie	exon	149965997	149966024	1000	+	.	gene_id "MSTRG.128323"; transcript_id "MSTRG.128323.16"; exon_number "3";
chr3	StringTie	transcript	149964960	149965460	1000	+	.	gene_id "MSTRG.128323"; transcript_id "MSTRG.128323.17";
chr3	StringTie	exon	149964960	149965204	1000	+	.	gene_id "MSTRG.128323"; transcript_id "MSTRG.128323.17"; exon_number "1";
chr3	StringTie	exon	149965414	149965460	1000	+	.	gene_id "MSTRG.128323"; transcript_id "MSTRG.128323.17"; exon_number "2";
chr3	StringTie	transcript	149964968	149966489	1000	+	.	gene_id "MSTRG.128323"; transcript_id "MSTRG.128323.18";
chr3	StringTie	exon	149964968	149965152	1000	+	.	gene_id "MSTRG.128323"; transcript_id "MSTRG.128323.18"; exon_number "1";
chr3	StringTie	exon	149965482	149965658	1000	+	.	gene_id "MSTRG.128323"; transcript_id "MSTRG.128323.18"; exon_number "2";
chr3	StringTie	exon	149966047	149966198	1000	+	.	gene_id "MSTRG.128323"; transcript_id "MSTRG.128323.18"; exon_number "3";
chr3	StringTie	exon	149966374	149966489	1000	+	.	gene_id "MSTRG.128323"; transcript_id "MSTRG.128323.18"; exon_number "4";
chr3	StringTie	transcript	149964971	149966354	1000	+	.	gene_id "MSTRG.128323"; transcript_id "MSTRG.128323.19";
chr3	StringTie	exon	149964971	149965113	1000	+	.	gene_id "MSTRG.128323"; transcript_id "MSTRG.128323.19"; exon_number "1";
chr3	StringTie	exon	149965492	149965557	1000	+	.	gene_id "MSTRG.128323"; transcript_id "MSTRG.128323.19"; exon_number "2";
chr3	StringTie	exon	149965997	149966354	1000	+	.	gene_id "MSTRG.128323"; transcript_id "MSTRG.128323.19"; exon_number "3";
chr3	StringTie	transcript	149964902	149966242	1000	+	.	gene_id "MSTRG.128323"; transcript_id "MSTRG.128323.2";
chr3	StringTie	exon	149964902	149964943	1000	+	.	gene_id "MSTRG.128323"; transcript_id "MSTRG.128323.2"; exon_number "1";
chr3	StringTie	exon	149964988	149965388	1000	+	.	gene_id "MSTRG.128323"; transcript_id "MSTRG.128323.2"; exon_number "2";
chr3	StringTie	exon	149965482	149965658	1000	+	.	gene_id "MSTRG.128323"; transcript_id "MSTRG.128323.2"; exon_number "3";
chr3	StringTie	exon	149966047	149966242	1000	+	.	gene_id "MSTRG.128323"; transcript_id "MSTRG.128323.2"; exon_number "4";
chr3	StringTie	transcript	149964973	149965394	1000	+	.	gene_id "MSTRG.128323"; transcript_id "MSTRG.128323.20";
chr3	StringTie	exon	149964973	149965226	1000	+	.	gene_id "MSTRG.128323"; transcript_id "MSTRG.128323.20"; exon_number "1";
chr3	StringTie	exon	149965321	149965394	1000	+	.	gene_id "MSTRG.128323"; transcript_id "MSTRG.128323.20"; exon_number "2";
chr3	StringTie	transcript	149965024	149966186	1000	+	.	gene_id "MSTRG.128323"; transcript_id "MSTRG.128323.21";
chr3	StringTie	exon	149965024	149965152	1000	+	.	gene_id "MSTRG.128323"; transcript_id "MSTRG.128323.21"; exon_number "1";
chr3	StringTie	exon	149965239	149965388	1000	+	.	gene_id "MSTRG.128323"; transcript_id "MSTRG.128323.21"; exon_number "2";
chr3	StringTie	exon	149966148	149966186	1000	+	.	gene_id "MSTRG.128323"; transcript_id "MSTRG.128323.21"; exon_number "3";
chr3	StringTie	transcript	149965067	149966297	1000	+	.	gene_id "MSTRG.128323"; transcript_id "MSTRG.128323.22";
chr3	StringTie	exon	149965067	149965268	1000	+	.	gene_id "MSTRG.128323"; transcript_id "MSTRG.128323.22"; exon_number "1";
chr3	StringTie	exon	149965312	149965603	1000	+	.	gene_id "MSTRG.128323"; transcript_id "MSTRG.128323.22"; exon_number "2";
chr3	StringTie	exon	149965739	149965950	1000	+	.	gene_id "MSTRG.128323"; transcript_id "MSTRG.128323.22"; exon_number "3";
chr3	StringTie	exon	149966069	149966297	1000	+	.	gene_id "MSTRG.128323"; transcript_id "MSTRG.128323.22"; exon_number "4";
chr3	StringTie	transcript	149965086	149966531	1000	+	.	gene_id "MSTRG.128323"; transcript_id "MSTRG.128323.23";
chr3	StringTie	exon	149965086	149965297	1000	+	.	gene_id "MSTRG.128323"; transcript_id "MSTRG.128323.23"; exon_number "1";
chr3	StringTie	exon	149965367	149965557	1000	+	.	gene_id "MSTRG.128323"; transcript_id "MSTRG.128323.23"; exon_number "2";
chr3	StringTie	exon	149966196	149966292	1000	+	.	gene_id "MSTRG.128323"; transcript_id "MSTRG.128323.23"; exon_number "3";
chr3	StringTie	exon	149966365	149966531	1000	+	.	gene_id "MSTRG.128323"; transcript_id "MSTRG.128323.23"; exon_number "4";
chr3	StringTie	transcript	149965220	149965568	1000	+	.	gene_id "MSTRG.128323"; transcript_id "MSTRG.128323.24";
chr3	StringTie	exon	149965220	149965268	1000	+	.	gene_id "MSTRG.128323"; transcript_id "MSTRG.128323.24"; exon_number "1";
chr3	StringTie	exon	149965321	149965568	1000	+	.	gene_id "MSTRG.128323"; transcript_id "MSTRG.128323.24"; exon_number "2";
chr3	StringTie	transcript	149965826	149966203	1000	+	.	gene_id "MSTRG.128323"; transcript_id "MSTRG.128323.25";
chr3	StringTie	exon	149965826	149965970	1000	+	.	gene_id "MSTRG.128323"; transcript_id "MSTRG.128323.25"; exon_number "1";
chr3	StringTie	exon	149965997	149966203	1000	+	.	gene_id "MSTRG.128323"; transcript_id "MSTRG.128323.25"; exon_number "2";
chr3	StringTie	transcript	149965848	149966230	1000	+	.	gene_id "MSTRG.128323"; transcript_id "MSTRG.128323.26";
chr3	StringTie	exon	149965848	149966126	1000	+	.	gene_id "MSTRG.128323"; transcript_id "MSTRG.128323.26"; exon_number "1";
chr3	StringTie	exon	149966148	149966230	1000	+	.	gene_id "MSTRG.128323"; transcript_id "MSTRG.128323.26"; exon_number "2";
chr3	StringTie	transcript	149965853	149966379	1000	+	.	gene_id "MSTRG.128323"; transcript_id "MSTRG.128323.27";
chr3	StringTie	exon	149965853	149965997	1000	+	.	gene_id "MSTRG.128323"; transcript_id "MSTRG.128323.27"; exon_number "1";
chr3	StringTie	exon	149966141	149966379	1000	+	.	gene_id "MSTRG.128323"; transcript_id "MSTRG.128323.27"; exon_number "2";
chr3	StringTie	transcript	149965859	149966365	1000	+	.	gene_id "MSTRG.128323"; transcript_id "MSTRG.128323.28";
chr3	StringTie	exon	149965859	149966100	1000	+	.	gene_id "MSTRG.128323"; transcript_id "MSTRG.128323.28"; exon_number "1";
chr3	StringTie	exon	149966148	149966365	1000	+	.	gene_id "MSTRG.128323"; transcript_id "MSTRG.128323.28"; exon_number "2";
chr3	StringTie	transcript	149965865	149966340	1000	+	.	gene_id "MSTRG.128323"; transcript_id "MSTRG.128323.29";
chr3	StringTie	exon	149965865	149966068	1000	+	.	gene_id "MSTRG.128323"; transcript_id "MSTRG.128323.29"; exon_number "1";
chr3	StringTie	exon	149966188	149966340	1000	+	.	gene_id "MSTRG.128323"; transcript_id "MSTRG.128323.29"; exon_number "2";
chr3	StringTie	transcript	149964902	149965824	1000	+	.	gene_id "MSTRG.128323"; transcript_id "MSTRG.128323.3";
chr3	StringTie	exon	149964902	149965103	1000	+	.	gene_id "MSTRG.128323"; transcript_id "MSTRG.128323.3"; exon_number "1";
chr3	StringTie	exon	149965216	149965293	1000	+	.	gene_id "MSTRG.128323"; transcript_id "MSTRG.128323.3"; exon_number "2";
chr3	StringTie	exon	149965321	149965533	1000	+	.	gene_id "MSTRG.128323"; transcript_id "MSTRG.128323.3"; exon_number "3";
chr3	StringTie	exon	149965558	149965824	1000	+	.	gene_id "MSTRG.128323"; transcript_id "MSTRG.128323.3"; exon_number "4";
chr3	StringTie	transcript	149965878	149966271	1000	+	.	gene_id "MSTRG.128323"; transcript_id "MSTRG.128323.30";
chr3	StringTie	exon	149965878	149966014	1000	+	.	gene_id "MSTRG.128323"; transcript_id "MSTRG.128323.30"; exon_number "1";
chr3	StringTie	exon	149966123	149966271	1000	+	.	gene_id "MSTRG.128323"; transcript_id "MSTRG.128323.30"; exon_number "2";
chr3	StringTie	transcript	149965892	149966304	1000	+	.	gene_id "MSTRG.128323"; transcript_id "MSTRG.128323.31";
chr3	StringTie	exon	149965892	149966068	1000	+	.	gene_id "MSTRG.128323"; transcript_id "MSTRG.128323.31"; exon_number "1";
chr3	StringTie	exon	149966123	149966304	1000	+	.	gene_id "MSTRG.128323"; transcript_id "MSTRG.128323.31"; exon_number "2";
chr3	StringTie	transcript	149965894	149966474	1000	+	.	gene_id "MSTRG.128323"; transcript_id "MSTRG.128323.32";
chr3	StringTie	exon	149965894	149966068	1000	+	.	gene_id "MSTRG.128323"; transcript_id "MSTRG.128323.32"; exon_number "1";
chr3	StringTie	exon	149966148	149966161	1000	+	.	gene_id "MSTRG.128323"; transcript_id "MSTRG.128323.32"; exon_number "2";
chr3	StringTie	exon	149966320	149966474	1000	+	.	gene_id "MSTRG.128323"; transcript_id "MSTRG.128323.32"; exon_number "3";
chr3	StringTie	transcript	149964904	149966450	1000	+	.	gene_id "MSTRG.128323"; transcript_id "MSTRG.128323.4";
chr3	StringTie	exon	149964904	149965152	1000	+	.	gene_id "MSTRG.128323"; transcript_id "MSTRG.128323.4"; exon_number "1";
chr3	StringTie	exon	149965201	149965467	1000	+	.	gene_id "MSTRG.128323"; transcript_id "MSTRG.128323.4"; exon_number "2";
chr3	StringTie	exon	149966095	149966147	1000	+	.	gene_id "MSTRG.128323"; transcript_id "MSTRG.128323.4"; exon_number "3";
chr3	StringTie	exon	149966188	149966450	1000	+	.	gene_id "MSTRG.128323"; transcript_id "MSTRG.128323.4"; exon_number "4";
chr3	StringTie	transcript	149964904	149966431	1000	+	.	gene_id "MSTRG.128323"; transcript_id "MSTRG.128323.5";
chr3	StringTie	exon	149964904	149964943	1000	+	.	gene_id "MSTRG.128323"; transcript_id "MSTRG.128323.5"; exon_number "1";
chr3	StringTie	exon	149964988	149965481	1000	+	.	gene_id "MSTRG.128323"; transcript_id "MSTRG.128323.5"; exon_number "2";
chr3	StringTie	exon	149966013	149966147	1000	+	.	gene_id "MSTRG.128323"; transcript_id "MSTRG.128323.5"; exon_number "3";
chr3	StringTie	exon	149966188	149966431	1000	+	.	gene_id "MSTRG.128323"; transcript_id "MSTRG.128323.5"; exon_number "4";
chr3	StringTie	transcript	149964904	149966473	1000	+	.	gene_id "MSTRG.128323"; transcript_id "MSTRG.128323.6";
chr3	StringTie	exon	149964904	149965084	1000	+	.	gene_id "MSTRG.128323"; transcript_id "MSTRG.128323.6"; exon_number "1";
chr3	StringTie	exon	149965659	149965924	1000	+	.	gene_id "MSTRG.128323"; transcript_id "MSTRG.128323.6"; exon_number "2";
chr3	StringTie	exon	149965997	149966292	1000	+	.	gene_id "MSTRG.128323"; transcript_id "MSTRG.128323.6"; exon_number "3";
chr3	StringTie	exon	149966365	149966473	1000	+	.	gene_id "MSTRG.128323"; transcript_id "MSTRG.128323.6"; exon_number "4";
chr3	StringTie	transcript	149964908	149966263	1000	+	.	gene_id "MSTRG.128323"; transcript_id "MSTRG.128323.7";
chr3	StringTie	exon	149964908	149965040	1000	+	.	gene_id "MSTRG.128323"; transcript_id "MSTRG.128323.7"; exon_number "1";
chr3	StringTie	exon	149965073	149965481	1000	+	.	gene_id "MSTRG.128323"; transcript_id "MSTRG.128323.7"; exon_number "2";
chr3	StringTie	exon	149966013	149966263	1000	+	.	gene_id "MSTRG.128323"; transcript_id "MSTRG.128323.7"; exon_number "3";
chr3	StringTie	transcript	149964908	149966212	1000	+	.	gene_id "MSTRG.128323"; transcript_id "MSTRG.128323.8";
chr3	StringTie	exon	149964908	149965040	1000	+	.	gene_id "MSTRG.128323"; transcript_id "MSTRG.128323.8"; exon_number "1";
chr3	StringTie	exon	149965073	149965533	1000	+	.	gene_id "MSTRG.128323"; transcript_id "MSTRG.128323.8"; exon_number "2";
chr3	StringTie	exon	149965558	149965950	1000	+	.	gene_id "MSTRG.128323"; transcript_id "MSTRG.128323.8"; exon_number "3";
chr3	StringTie	exon	149965992	149966212	1000	+	.	gene_id "MSTRG.128323"; transcript_id "MSTRG.128323.8"; exon_number "4";
chr3	StringTie	transcript	149964910	149965580	1000	+	.	gene_id "MSTRG.128323"; transcript_id "MSTRG.128323.9";
chr3	StringTie	exon	149964910	149965156	1000	+	.	gene_id "MSTRG.128323"; transcript_id "MSTRG.128323.9"; exon_number "1";
chr3	StringTie	exon	149965558	149965580	1000	+	.	gene_id "MSTRG.128323"; transcript_id "MSTRG.128323.9"; exon_number "2";
chr3	StringTie	transcript	149970646	149971123	1000	+	.	gene_id "MSTRG.128324"; transcript_id "MSTRG.128324.1";
chr3	StringTie	exon	149970646	149970908	1000	+	.	gene_id "MSTRG.128324"; transcript_id "MSTRG.128324.1"; exon_number "1";
chr3	StringTie	exon	149970971	149971123	1000	+	.	gene_id "MSTRG.128324"; transcript_id "MSTRG.128324.1"; exon_number "2";
chr3	StringTie	transcript	149970714	149971074	1000	+	.	gene_id "MSTRG.128324"; transcript_id "MSTRG.128324.2";
chr3	StringTie	exon	149970714	149970908	1000	+	.	gene_id "MSTRG.128324"; transcript_id "MSTRG.128324.2"; exon_number "1";
chr3	StringTie	exon	149970949	149971074	1000	+	.	gene_id "MSTRG.128324"; transcript_id "MSTRG.128324.2"; exon_number "2";
chr3	StringTie	transcript	149970725	149971172	1000	+	.	gene_id "MSTRG.128324"; transcript_id "MSTRG.128324.3";
chr3	StringTie	exon	149970725	149970900	1000	+	.	gene_id "MSTRG.128324"; transcript_id "MSTRG.128324.3"; exon_number "1";
chr3	StringTie	exon	149970949	149971172	1000	+	.	gene_id "MSTRG.128324"; transcript_id "MSTRG.128324.3"; exon_number "2";
chr3	StringTie	transcript	149970728	149970994	1000	+	.	gene_id "MSTRG.128324"; transcript_id "MSTRG.128324.4";
chr3	StringTie	exon	149970728	149970905	1000	+	.	gene_id "MSTRG.128324"; transcript_id "MSTRG.128324.4"; exon_number "1";
chr3	StringTie	exon	149970971	149970994	1000	+	.	gene_id "MSTRG.128324"; transcript_id "MSTRG.128324.4"; exon_number "2";
chr3	StringTie	transcript	149970728	149971167	1000	+	.	gene_id "MSTRG.128324"; transcript_id "MSTRG.128324.5";
chr3	StringTie	exon	149970728	149970900	1000	+	.	gene_id "MSTRG.128324"; transcript_id "MSTRG.128324.5"; exon_number "1";
chr3	StringTie	exon	149970985	149971167	1000	+	.	gene_id "MSTRG.128324"; transcript_id "MSTRG.128324.5"; exon_number "2";
chr3	StringTie	transcript	149970766	149971176	1000	+	.	gene_id "MSTRG.128324"; transcript_id "MSTRG.128324.6";
chr3	StringTie	exon	149970766	149970970	1000	+	.	gene_id "MSTRG.128324"; transcript_id "MSTRG.128324.6"; exon_number "1";
chr3	StringTie	exon	149971012	149971176	1000	+	.	gene_id "MSTRG.128324"; transcript_id "MSTRG.128324.6"; exon_number "2";
chr3	StringTie	transcript	149970791	149971154	1000	+	.	gene_id "MSTRG.128324"; transcript_id "MSTRG.128324.7";
chr3	StringTie	exon	149970791	149970930	1000	+	.	gene_id "MSTRG.128324"; transcript_id "MSTRG.128324.7"; exon_number "1";
chr3	StringTie	exon	149970971	149971154	1000	+	.	gene_id "MSTRG.128324"; transcript_id "MSTRG.128324.7"; exon_number "2";
chr3	StringTie	transcript	149970822	149971127	1000	+	.	gene_id "MSTRG.128324"; transcript_id "MSTRG.128324.8";
chr3	StringTie	exon	149970822	149970948	1000	+	.	gene_id "MSTRG.128324"; transcript_id "MSTRG.128324.8"; exon_number "1";
chr3	StringTie	exon	149970971	149971127	1000	+	.	gene_id "MSTRG.128324"; transcript_id "MSTRG.128324.8"; exon_number "2";
chr3	StringTie	transcript	149982181	149983308	1000	-	.	gene_id "MSTRG.128325"; transcript_id "ENST00000463122"; gene_name "RP11-651P23.4"; ref_gene_id "ENSG00000224831";
chr3	StringTie	exon	149982181	149983308	1000	-	.	gene_id "MSTRG.128325"; transcript_id "ENST00000463122"; exon_number "1"; gene_name "RP11-651P23.4"; ref_gene_id "ENSG00000224831";
chr3	StringTie	transcript	149981633	149983575	1000	-	.	gene_id "MSTRG.128325"; transcript_id "MSTRG.128325.1";
chr3	StringTie	exon	149981633	149982781	1000	-	.	gene_id "MSTRG.128325"; transcript_id "MSTRG.128325.1"; exon_number "1";
chr3	StringTie	exon	149982816	149983575	1000	-	.	gene_id "MSTRG.128325"; transcript_id "MSTRG.128325.1"; exon_number "2";
chr3	StringTie	transcript	149981657	149982990	1000	-	.	gene_id "MSTRG.128325"; transcript_id "MSTRG.128325.2";
chr3	StringTie	exon	149981657	149981831	1000	-	.	gene_id "MSTRG.128325"; transcript_id "MSTRG.128325.2"; exon_number "1";
chr3	StringTie	exon	149981925	149982990	1000	-	.	gene_id "MSTRG.128325"; transcript_id "MSTRG.128325.2"; exon_number "2";
chr3	StringTie	transcript	149981661	149983456	1000	-	.	gene_id "MSTRG.128325"; transcript_id "MSTRG.128325.3";
chr3	StringTie	exon	149981661	149981790	1000	-	.	gene_id "MSTRG.128325"; transcript_id "MSTRG.128325.3"; exon_number "1";
chr3	StringTie	exon	149981890	149983456	1000	-	.	gene_id "MSTRG.128325"; transcript_id "MSTRG.128325.3"; exon_number "2";
chr3	StringTie	transcript	149981661	149983589	1000	-	.	gene_id "MSTRG.128325"; transcript_id "MSTRG.128325.4";
chr3	StringTie	exon	149981661	149981888	1000	-	.	gene_id "MSTRG.128325"; transcript_id "MSTRG.128325.4"; exon_number "1";
chr3	StringTie	exon	149981925	149983589	1000	-	.	gene_id "MSTRG.128325"; transcript_id "MSTRG.128325.4"; exon_number "2";
chr3	StringTie	transcript	149981662	149983578	1000	-	.	gene_id "MSTRG.128325"; transcript_id "MSTRG.128325.5";
chr3	StringTie	exon	149981662	149983155	1000	-	.	gene_id "MSTRG.128325"; transcript_id "MSTRG.128325.5"; exon_number "1";
chr3	StringTie	exon	149983244	149983578	1000	-	.	gene_id "MSTRG.128325"; transcript_id "MSTRG.128325.5"; exon_number "2";
chr3	StringTie	transcript	149984395	149984797	1000	+	.	gene_id "MSTRG.128326"; transcript_id "ENST00000487390"; gene_name "RP11-651P23.2"; ref_gene_id "ENSG00000182000";
chr3	StringTie	exon	149984395	149984797	1000	+	.	gene_id "MSTRG.128326"; transcript_id "ENST00000487390"; exon_number "1"; gene_name "RP11-651P23.2"; ref_gene_id "ENSG00000182000";
chr3	StringTie	transcript	149999645	150000690	1000	+	.	gene_id "MSTRG.128327"; transcript_id "ENST00000476029"; gene_name "HNRNPA1P24"; ref_gene_id "ENSG00000241947";
chr3	StringTie	exon	149999645	150000690	1000	+	.	gene_id "MSTRG.128327"; transcript_id "ENST00000476029"; exon_number "1"; gene_name "HNRNPA1P24"; ref_gene_id "ENSG00000241947";
chr3	StringTie	transcript	150408335	150466431	1000	+	.	gene_id "MSTRG.128328"; transcript_id "ENST00000361875"; gene_name "TSC22D2"; ref_gene_id "ENSG00000196428";
chr3	StringTie	exon	150408335	150411308	1000	+	.	gene_id "MSTRG.128328"; transcript_id "ENST00000361875"; exon_number "1"; gene_name "TSC22D2"; ref_gene_id "ENSG00000196428";
chr3	StringTie	exon	150423049	150423120	1000	+	.	gene_id "MSTRG.128328"; transcript_id "ENST00000361875"; exon_number "2"; gene_name "TSC22D2"; ref_gene_id "ENSG00000196428";
chr3	StringTie	exon	150457076	150457127	1000	+	.	gene_id "MSTRG.128328"; transcript_id "ENST00000361875"; exon_number "3"; gene_name "TSC22D2"; ref_gene_id "ENSG00000196428";
chr3	StringTie	exon	150458376	150466431	1000	+	.	gene_id "MSTRG.128328"; transcript_id "ENST00000361875"; exon_number "4"; gene_name "TSC22D2"; ref_gene_id "ENSG00000196428";
chr3	StringTie	transcript	150456951	150459128	1000	+	.	gene_id "MSTRG.128328"; transcript_id "ENST00000460316"; gene_name "TSC22D2"; ref_gene_id "ENSG00000196428";
chr3	StringTie	exon	150456951	150457127	1000	+	.	gene_id "MSTRG.128328"; transcript_id "ENST00000460316"; exon_number "1"; gene_name "TSC22D2"; ref_gene_id "ENSG00000196428";
chr3	StringTie	exon	150458376	150459128	1000	+	.	gene_id "MSTRG.128328"; transcript_id "ENST00000460316"; exon_number "2"; gene_name "TSC22D2"; ref_gene_id "ENSG00000196428";
chr3	StringTie	transcript	150411009	150460116	1000	+	.	gene_id "MSTRG.128328"; transcript_id "ENST00000466814"; gene_name "TSC22D2"; ref_gene_id "ENSG00000196428";
chr3	StringTie	exon	150411009	150411308	1000	+	.	gene_id "MSTRG.128328"; transcript_id "ENST00000466814"; exon_number "1"; gene_name "TSC22D2"; ref_gene_id "ENSG00000196428";
chr3	StringTie	exon	150457076	150457127	1000	+	.	gene_id "MSTRG.128328"; transcript_id "ENST00000466814"; exon_number "2"; gene_name "TSC22D2"; ref_gene_id "ENSG00000196428";
chr3	StringTie	exon	150458376	150460116	1000	+	.	gene_id "MSTRG.128328"; transcript_id "ENST00000466814"; exon_number "3"; gene_name "TSC22D2"; ref_gene_id "ENSG00000196428";
chr3	StringTie	transcript	150096443	150150784	1000	+	.	gene_id "MSTRG.128328"; transcript_id "ENST00000472821"; gene_name "RP11-167H9.4"; ref_gene_id "ENSG00000243944";
chr3	StringTie	exon	150096443	150096597	1000	+	.	gene_id "MSTRG.128328"; transcript_id "ENST00000472821"; exon_number "1"; gene_name "RP11-167H9.4"; ref_gene_id "ENSG00000243944";
chr3	StringTie	exon	150124938	150125030	1000	+	.	gene_id "MSTRG.128328"; transcript_id "ENST00000472821"; exon_number "2"; gene_name "RP11-167H9.4"; ref_gene_id "ENSG00000243944";
chr3	StringTie	exon	150150511	150150784	1000	+	.	gene_id "MSTRG.128328"; transcript_id "ENST00000472821"; exon_number "3"; gene_name "RP11-167H9.4"; ref_gene_id "ENSG00000243944";
chr3	StringTie	transcript	150238519	150240203	1000	+	.	gene_id "MSTRG.128328"; transcript_id "ENST00000472890"; gene_name "LINC01213"; ref_gene_id "ENSG00000244541";
chr3	StringTie	exon	150238519	150238602	1000	+	.	gene_id "MSTRG.128328"; transcript_id "ENST00000472890"; exon_number "1"; gene_name "LINC01213"; ref_gene_id "ENSG00000244541";
chr3	StringTie	exon	150238935	150238998	1000	+	.	gene_id "MSTRG.128328"; transcript_id "ENST00000472890"; exon_number "2"; gene_name "LINC01213"; ref_gene_id "ENSG00000244541";
chr3	StringTie	exon	150239880	150240203	1000	+	.	gene_id "MSTRG.128328"; transcript_id "ENST00000472890"; exon_number "3"; gene_name "LINC01213"; ref_gene_id "ENSG00000244541";
chr3	StringTie	transcript	150410969	150458861	1000	+	.	gene_id "MSTRG.128328"; transcript_id "ENST00000480589"; gene_name "TSC22D2"; ref_gene_id "ENSG00000196428";
chr3	StringTie	exon	150410969	150411308	1000	+	.	gene_id "MSTRG.128328"; transcript_id "ENST00000480589"; exon_number "1"; gene_name "TSC22D2"; ref_gene_id "ENSG00000196428";
chr3	StringTie	exon	150458376	150458861	1000	+	.	gene_id "MSTRG.128328"; transcript_id "ENST00000480589"; exon_number "2"; gene_name "TSC22D2"; ref_gene_id "ENSG00000196428";
chr3	StringTie	transcript	150411179	150458679	1000	+	.	gene_id "MSTRG.128328"; transcript_id "ENST00000485421"; gene_name "TSC22D2"; ref_gene_id "ENSG00000196428";
chr3	StringTie	exon	150411179	150411308	1000	+	.	gene_id "MSTRG.128328"; transcript_id "ENST00000485421"; exon_number "1"; gene_name "TSC22D2"; ref_gene_id "ENSG00000196428";
chr3	StringTie	exon	150423049	150423120	1000	+	.	gene_id "MSTRG.128328"; transcript_id "ENST00000485421"; exon_number "2"; gene_name "TSC22D2"; ref_gene_id "ENSG00000196428";
chr3	StringTie	exon	150438198	150438354	1000	+	.	gene_id "MSTRG.128328"; transcript_id "ENST00000485421"; exon_number "3"; gene_name "TSC22D2"; ref_gene_id "ENSG00000196428";
chr3	StringTie	exon	150457076	150457127	1000	+	.	gene_id "MSTRG.128328"; transcript_id "ENST00000485421"; exon_number "4"; gene_name "TSC22D2"; ref_gene_id "ENSG00000196428";
chr3	StringTie	exon	150458376	150458679	1000	+	.	gene_id "MSTRG.128328"; transcript_id "ENST00000485421"; exon_number "5"; gene_name "TSC22D2"; ref_gene_id "ENSG00000196428";
chr3	StringTie	transcript	150039214	150213614	1000	+	.	gene_id "MSTRG.128328"; transcript_id "ENST00000487840"; gene_name "RP11-167H9.4"; ref_gene_id "ENSG00000243944";
chr3	StringTie	exon	150039214	150039259	1000	+	.	gene_id "MSTRG.128328"; transcript_id "ENST00000487840"; exon_number "1"; gene_name "RP11-167H9.4"; ref_gene_id "ENSG00000243944";
chr3	StringTie	exon	150124938	150125030	1000	+	.	gene_id "MSTRG.128328"; transcript_id "ENST00000487840"; exon_number "2"; gene_name "RP11-167H9.4"; ref_gene_id "ENSG00000243944";
chr3	StringTie	exon	150213382	150213614	1000	+	.	gene_id "MSTRG.128328"; transcript_id "ENST00000487840"; exon_number "3"; gene_name "RP11-167H9.4"; ref_gene_id "ENSG00000243944";
chr3	StringTie	transcript	150150538	150150944	1000	+	.	gene_id "MSTRG.128328"; transcript_id "ENST00000487963"; gene_name "RPL32P9"; ref_gene_id "ENSG00000241143";
chr3	StringTie	exon	150150538	150150944	1000	+	.	gene_id "MSTRG.128328"; transcript_id "ENST00000487963"; exon_number "1"; gene_name "RPL32P9"; ref_gene_id "ENSG00000241143";
chr3	StringTie	transcript	150098032	150213726	1000	+	.	gene_id "MSTRG.128328"; transcript_id "ENST00000489690"; gene_name "RP11-167H9.4"; ref_gene_id "ENSG00000243944";
chr3	StringTie	exon	150098032	150098150	1000	+	.	gene_id "MSTRG.128328"; transcript_id "ENST00000489690"; exon_number "1"; gene_name "RP11-167H9.4"; ref_gene_id "ENSG00000243944";
chr3	StringTie	exon	150124938	150125030	1000	+	.	gene_id "MSTRG.128328"; transcript_id "ENST00000489690"; exon_number "2"; gene_name "RP11-167H9.4"; ref_gene_id "ENSG00000243944";
chr3	StringTie	exon	150213382	150213726	1000	+	.	gene_id "MSTRG.128328"; transcript_id "ENST00000489690"; exon_number "3"; gene_name "RP11-167H9.4"; ref_gene_id "ENSG00000243944";
chr3	StringTie	transcript	150423039	150423451	1000	+	.	gene_id "MSTRG.128328"; transcript_id "ENST00000492828"; gene_name "TSC22D2"; ref_gene_id "ENSG00000196428";
chr3	StringTie	exon	150423039	150423120	1000	+	.	gene_id "MSTRG.128328"; transcript_id "ENST00000492828"; exon_number "1"; gene_name "TSC22D2"; ref_gene_id "ENSG00000196428";
chr3	StringTie	exon	150423222	150423451	1000	+	.	gene_id "MSTRG.128328"; transcript_id "ENST00000492828"; exon_number "2"; gene_name "TSC22D2"; ref_gene_id "ENSG00000196428";
chr3	StringTie	transcript	150238700	150240209	1000	+	.	gene_id "MSTRG.128328"; transcript_id "ENST00000498005"; gene_name "LINC01213"; ref_gene_id "ENSG00000244541";
chr3	StringTie	exon	150238700	150238830	1000	+	.	gene_id "MSTRG.128328"; transcript_id "ENST00000498005"; exon_number "1"; gene_name "LINC01213"; ref_gene_id "ENSG00000244541";
chr3	StringTie	exon	150238935	150238998	1000	+	.	gene_id "MSTRG.128328"; transcript_id "ENST00000498005"; exon_number "2"; gene_name "LINC01213"; ref_gene_id "ENSG00000244541";
chr3	StringTie	exon	150239880	150240209	1000	+	.	gene_id "MSTRG.128328"; transcript_id "ENST00000498005"; exon_number "3"; gene_name "LINC01213"; ref_gene_id "ENSG00000244541";
chr3	StringTie	transcript	150241777	150241860	1000	+	.	gene_id "MSTRG.128328"; transcript_id "ENST00000622185"; gene_name "U2"; ref_gene_id "ENSG00000278234";
chr3	StringTie	exon	150241777	150241860	1000	+	.	gene_id "MSTRG.128328"; transcript_id "ENST00000622185"; exon_number "1"; gene_name "U2"; ref_gene_id "ENSG00000278234";
chr3	StringTie	transcript	150037100	150249265	1000	+	.	gene_id "MSTRG.128328"; transcript_id "MSTRG.128328.1";
chr3	StringTie	exon	150037100	150037554	1000	+	.	gene_id "MSTRG.128328"; transcript_id "MSTRG.128328.1"; exon_number "1";
chr3	StringTie	exon	150038943	150039259	1000	+	.	gene_id "MSTRG.128328"; transcript_id "MSTRG.128328.1"; exon_number "2";
chr3	StringTie	exon	150124938	150125030	1000	+	.	gene_id "MSTRG.128328"; transcript_id "MSTRG.128328.1"; exon_number "3";
chr3	StringTie	exon	150213382	150215900	1000	+	.	gene_id "MSTRG.128328"; transcript_id "MSTRG.128328.1"; exon_number "4";
chr3	StringTie	exon	150238935	150238998	1000	+	.	gene_id "MSTRG.128328"; transcript_id "MSTRG.128328.1"; exon_number "5";
chr3	StringTie	exon	150239880	150249265	1000	+	.	gene_id "MSTRG.128328"; transcript_id "MSTRG.128328.1"; exon_number "6";
chr3	StringTie	transcript	150096282	150151140	1000	+	.	gene_id "MSTRG.128328"; transcript_id "MSTRG.128328.10";
chr3	StringTie	exon	150096282	150098150	1000	+	.	gene_id "MSTRG.128328"; transcript_id "MSTRG.128328.10"; exon_number "1";
chr3	StringTie	exon	150124938	150125030	1000	+	.	gene_id "MSTRG.128328"; transcript_id "MSTRG.128328.10"; exon_number "2";
chr3	StringTie	exon	150129970	150130104	1000	+	.	gene_id "MSTRG.128328"; transcript_id "MSTRG.128328.10"; exon_number "3";
chr3	StringTie	exon	150134113	150134184	1000	+	.	gene_id "MSTRG.128328"; transcript_id "MSTRG.128328.10"; exon_number "4";
chr3	StringTie	exon	150134854	150135021	1000	+	.	gene_id "MSTRG.128328"; transcript_id "MSTRG.128328.10"; exon_number "5";
chr3	StringTie	exon	150150511	150151140	1000	+	.	gene_id "MSTRG.128328"; transcript_id "MSTRG.128328.10"; exon_number "6";
chr3	StringTie	transcript	150408255	150425809	1000	+	.	gene_id "MSTRG.128328"; transcript_id "MSTRG.128328.100";
chr3	StringTie	exon	150408255	150411308	1000	+	.	gene_id "MSTRG.128328"; transcript_id "MSTRG.128328.100"; exon_number "1";
chr3	StringTie	exon	150423049	150423120	1000	+	.	gene_id "MSTRG.128328"; transcript_id "MSTRG.128328.100"; exon_number "2";
chr3	StringTie	exon	150425779	150425809	1000	+	.	gene_id "MSTRG.128328"; transcript_id "MSTRG.128328.100"; exon_number "3";
chr3	StringTie	transcript	150408259	150466395	1000	+	.	gene_id "MSTRG.128328"; transcript_id "MSTRG.128328.101";
chr3	StringTie	exon	150408259	150411308	1000	+	.	gene_id "MSTRG.128328"; transcript_id "MSTRG.128328.101"; exon_number "1";
chr3	StringTie	exon	150438210	150438354	1000	+	.	gene_id "MSTRG.128328"; transcript_id "MSTRG.128328.101"; exon_number "2";
chr3	StringTie	exon	150457076	150457127	1000	+	.	gene_id "MSTRG.128328"; transcript_id "MSTRG.128328.101"; exon_number "3";
chr3	StringTie	exon	150458376	150466395	1000	+	.	gene_id "MSTRG.128328"; transcript_id "MSTRG.128328.101"; exon_number "4";
chr3	StringTie	transcript	150408286	150430963	1000	+	.	gene_id "MSTRG.128328"; transcript_id "MSTRG.128328.102";
chr3	StringTie	exon	150408286	150411308	1000	+	.	gene_id "MSTRG.128328"; transcript_id "MSTRG.128328.102"; exon_number "1";
chr3	StringTie	exon	150423049	150423120	1000	+	.	gene_id "MSTRG.128328"; transcript_id "MSTRG.128328.102"; exon_number "2";
chr3	StringTie	exon	150430129	150430963	1000	+	.	gene_id "MSTRG.128328"; transcript_id "MSTRG.128328.102"; exon_number "3";
chr3	StringTie	transcript	150408306	150467088	1000	+	.	gene_id "MSTRG.128328"; transcript_id "MSTRG.128328.103";
chr3	StringTie	exon	150408306	150411308	1000	+	.	gene_id "MSTRG.128328"; transcript_id "MSTRG.128328.103"; exon_number "1";
chr3	StringTie	exon	150422992	150423120	1000	+	.	gene_id "MSTRG.128328"; transcript_id "MSTRG.128328.103"; exon_number "2";
chr3	StringTie	exon	150438210	150438354	1000	+	.	gene_id "MSTRG.128328"; transcript_id "MSTRG.128328.103"; exon_number "3";
chr3	StringTie	exon	150457076	150464549	1000	+	.	gene_id "MSTRG.128328"; transcript_id "MSTRG.128328.103"; exon_number "4";
chr3	StringTie	exon	150467004	150467088	1000	+	.	gene_id "MSTRG.128328"; transcript_id "MSTRG.128328.103"; exon_number "5";
chr3	StringTie	transcript	150408393	150472846	1000	+	.	gene_id "MSTRG.128328"; transcript_id "MSTRG.128328.105";
chr3	StringTie	exon	150408393	150411308	1000	+	.	gene_id "MSTRG.128328"; transcript_id "MSTRG.128328.105"; exon_number "1";
chr3	StringTie	exon	150423049	150423120	1000	+	.	gene_id "MSTRG.128328"; transcript_id "MSTRG.128328.105"; exon_number "2";
chr3	StringTie	exon	150438198	150438354	1000	+	.	gene_id "MSTRG.128328"; transcript_id "MSTRG.128328.105"; exon_number "3";
chr3	StringTie	exon	150457076	150464549	1000	+	.	gene_id "MSTRG.128328"; transcript_id "MSTRG.128328.105"; exon_number "4";
chr3	StringTie	exon	150467004	150467096	1000	+	.	gene_id "MSTRG.128328"; transcript_id "MSTRG.128328.105"; exon_number "5";
chr3	StringTie	exon	150472801	150472846	1000	+	.	gene_id "MSTRG.128328"; transcript_id "MSTRG.128328.105"; exon_number "6";
chr3	StringTie	transcript	150410969	150467055	1000	+	.	gene_id "MSTRG.128328"; transcript_id "MSTRG.128328.106";
chr3	StringTie	exon	150410969	150411308	1000	+	.	gene_id "MSTRG.128328"; transcript_id "MSTRG.128328.106"; exon_number "1";
chr3	StringTie	exon	150458376	150464549	1000	+	.	gene_id "MSTRG.128328"; transcript_id "MSTRG.128328.106"; exon_number "2";
chr3	StringTie	exon	150467004	150467055	1000	+	.	gene_id "MSTRG.128328"; transcript_id "MSTRG.128328.106"; exon_number "3";
chr3	StringTie	transcript	150096287	150151109	1000	+	.	gene_id "MSTRG.128328"; transcript_id "MSTRG.128328.11";
chr3	StringTie	exon	150096287	150096597	1000	+	.	gene_id "MSTRG.128328"; transcript_id "MSTRG.128328.11"; exon_number "1";
chr3	StringTie	exon	150098051	150098150	1000	+	.	gene_id "MSTRG.128328"; transcript_id "MSTRG.128328.11"; exon_number "2";
chr3	StringTie	exon	150124938	150125030	1000	+	.	gene_id "MSTRG.128328"; transcript_id "MSTRG.128328.11"; exon_number "3";
chr3	StringTie	exon	150150511	150151109	1000	+	.	gene_id "MSTRG.128328"; transcript_id "MSTRG.128328.11"; exon_number "4";
chr3	StringTie	transcript	150441904	150472822	1000	+	.	gene_id "MSTRG.128328"; transcript_id "MSTRG.128328.111";
chr3	StringTie	exon	150441904	150442950	1000	+	.	gene_id "MSTRG.128328"; transcript_id "MSTRG.128328.111"; exon_number "1";
chr3	StringTie	exon	150457076	150464549	1000	+	.	gene_id "MSTRG.128328"; transcript_id "MSTRG.128328.111"; exon_number "2";
chr3	StringTie	exon	150472801	150472822	1000	+	.	gene_id "MSTRG.128328"; transcript_id "MSTRG.128328.111"; exon_number "3";
chr3	StringTie	transcript	150455188	150460127	1000	+	.	gene_id "MSTRG.128328"; transcript_id "MSTRG.128328.112";
chr3	StringTie	exon	150455188	150455741	1000	+	.	gene_id "MSTRG.128328"; transcript_id "MSTRG.128328.112"; exon_number "1";
chr3	StringTie	exon	150457076	150457127	1000	+	.	gene_id "MSTRG.128328"; transcript_id "MSTRG.128328.112"; exon_number "2";
chr3	StringTie	exon	150458376	150460127	1000	+	.	gene_id "MSTRG.128328"; transcript_id "MSTRG.128328.112"; exon_number "3";
chr3	StringTie	transcript	150456855	150466293	1000	+	.	gene_id "MSTRG.128328"; transcript_id "MSTRG.128328.113";
chr3	StringTie	exon	150456855	150457127	1000	+	.	gene_id "MSTRG.128328"; transcript_id "MSTRG.128328.113"; exon_number "1";
chr3	StringTie	exon	150464469	150466293	1000	+	.	gene_id "MSTRG.128328"; transcript_id "MSTRG.128328.113"; exon_number "2";
chr3	StringTie	transcript	150096332	150099259	1000	+	.	gene_id "MSTRG.128328"; transcript_id "MSTRG.128328.12";
chr3	StringTie	exon	150096332	150096597	1000	+	.	gene_id "MSTRG.128328"; transcript_id "MSTRG.128328.12"; exon_number "1";
chr3	StringTie	exon	150098051	150098150	1000	+	.	gene_id "MSTRG.128328"; transcript_id "MSTRG.128328.12"; exon_number "2";
chr3	StringTie	exon	150099168	150099259	1000	+	.	gene_id "MSTRG.128328"; transcript_id "MSTRG.128328.12"; exon_number "3";
chr3	StringTie	transcript	150097474	150098985	1000	+	.	gene_id "MSTRG.128328"; transcript_id "MSTRG.128328.14";
chr3	StringTie	exon	150097474	150098150	1000	+	.	gene_id "MSTRG.128328"; transcript_id "MSTRG.128328.14"; exon_number "1";
chr3	StringTie	exon	150098963	150098985	1000	+	.	gene_id "MSTRG.128328"; transcript_id "MSTRG.128328.14"; exon_number "2";
chr3	StringTie	transcript	150098032	150249853	1000	+	.	gene_id "MSTRG.128328"; transcript_id "MSTRG.128328.15";
chr3	StringTie	exon	150098032	150098150	1000	+	.	gene_id "MSTRG.128328"; transcript_id "MSTRG.128328.15"; exon_number "1";
chr3	StringTie	exon	150124938	150125030	1000	+	.	gene_id "MSTRG.128328"; transcript_id "MSTRG.128328.15"; exon_number "2";
chr3	StringTie	exon	150213382	150213541	1000	+	.	gene_id "MSTRG.128328"; transcript_id "MSTRG.128328.15"; exon_number "3";
chr3	StringTie	exon	150215470	150215664	1000	+	.	gene_id "MSTRG.128328"; transcript_id "MSTRG.128328.15"; exon_number "4";
chr3	StringTie	exon	150215756	150215900	1000	+	.	gene_id "MSTRG.128328"; transcript_id "MSTRG.128328.15"; exon_number "5";
chr3	StringTie	exon	150224606	150224805	1000	+	.	gene_id "MSTRG.128328"; transcript_id "MSTRG.128328.15"; exon_number "6";
chr3	StringTie	exon	150225960	150226370	1000	+	.	gene_id "MSTRG.128328"; transcript_id "MSTRG.128328.15"; exon_number "7";
chr3	StringTie	exon	150238935	150238998	1000	+	.	gene_id "MSTRG.128328"; transcript_id "MSTRG.128328.15"; exon_number "8";
chr3	StringTie	exon	150239880	150240066	1000	+	.	gene_id "MSTRG.128328"; transcript_id "MSTRG.128328.15"; exon_number "9";
chr3	StringTie	exon	150243411	150249853	1000	+	.	gene_id "MSTRG.128328"; transcript_id "MSTRG.128328.15"; exon_number "10";
chr3	StringTie	transcript	150098032	150248799	1000	+	.	gene_id "MSTRG.128328"; transcript_id "MSTRG.128328.16";
chr3	StringTie	exon	150098032	150098150	1000	+	.	gene_id "MSTRG.128328"; transcript_id "MSTRG.128328.16"; exon_number "1";
chr3	StringTie	exon	150124938	150125030	1000	+	.	gene_id "MSTRG.128328"; transcript_id "MSTRG.128328.16"; exon_number "2";
chr3	StringTie	exon	150213382	150213541	1000	+	.	gene_id "MSTRG.128328"; transcript_id "MSTRG.128328.16"; exon_number "3";
chr3	StringTie	exon	150215665	150215900	1000	+	.	gene_id "MSTRG.128328"; transcript_id "MSTRG.128328.16"; exon_number "4";
chr3	StringTie	exon	150238935	150238998	1000	+	.	gene_id "MSTRG.128328"; transcript_id "MSTRG.128328.16"; exon_number "5";
chr3	StringTie	exon	150243411	150248799	1000	+	.	gene_id "MSTRG.128328"; transcript_id "MSTRG.128328.16"; exon_number "6";
chr3	StringTie	transcript	150098032	150221226	1000	+	.	gene_id "MSTRG.128328"; transcript_id "MSTRG.128328.17";
chr3	StringTie	exon	150098032	150098150	1000	+	.	gene_id "MSTRG.128328"; transcript_id "MSTRG.128328.17"; exon_number "1";
chr3	StringTie	exon	150124938	150125030	1000	+	.	gene_id "MSTRG.128328"; transcript_id "MSTRG.128328.17"; exon_number "2";
chr3	StringTie	exon	150213382	150213627	1000	+	.	gene_id "MSTRG.128328"; transcript_id "MSTRG.128328.17"; exon_number "3";
chr3	StringTie	exon	150215470	150215664	1000	+	.	gene_id "MSTRG.128328"; transcript_id "MSTRG.128328.17"; exon_number "4";
chr3	StringTie	exon	150215756	150215900	1000	+	.	gene_id "MSTRG.128328"; transcript_id "MSTRG.128328.17"; exon_number "5";
chr3	StringTie	exon	150220949	150221226	1000	+	.	gene_id "MSTRG.128328"; transcript_id "MSTRG.128328.17"; exon_number "6";
chr3	StringTie	transcript	150109194	150151105	1000	+	.	gene_id "MSTRG.128328"; transcript_id "MSTRG.128328.19";
chr3	StringTie	exon	150109194	150109301	1000	+	.	gene_id "MSTRG.128328"; transcript_id "MSTRG.128328.19"; exon_number "1";
chr3	StringTie	exon	150124938	150125030	1000	+	.	gene_id "MSTRG.128328"; transcript_id "MSTRG.128328.19"; exon_number "2";
chr3	StringTie	exon	150150511	150151105	1000	+	.	gene_id "MSTRG.128328"; transcript_id "MSTRG.128328.19"; exon_number "3";
chr3	StringTie	transcript	150038540	150047043	1000	+	.	gene_id "MSTRG.128328"; transcript_id "MSTRG.128328.2";
chr3	StringTie	exon	150038540	150039259	1000	+	.	gene_id "MSTRG.128328"; transcript_id "MSTRG.128328.2"; exon_number "1";
chr3	StringTie	exon	150039787	150039870	1000	+	.	gene_id "MSTRG.128328"; transcript_id "MSTRG.128328.2"; exon_number "2";
chr3	StringTie	exon	150040629	150047043	1000	+	.	gene_id "MSTRG.128328"; transcript_id "MSTRG.128328.2"; exon_number "3";
chr3	StringTie	transcript	150109194	150138514	1000	+	.	gene_id "MSTRG.128328"; transcript_id "MSTRG.128328.20";
chr3	StringTie	exon	150109194	150109301	1000	+	.	gene_id "MSTRG.128328"; transcript_id "MSTRG.128328.20"; exon_number "1";
chr3	StringTie	exon	150124938	150125030	1000	+	.	gene_id "MSTRG.128328"; transcript_id "MSTRG.128328.20"; exon_number "2";
chr3	StringTie	exon	150129970	150130104	1000	+	.	gene_id "MSTRG.128328"; transcript_id "MSTRG.128328.20"; exon_number "3";
chr3	StringTie	exon	150134113	150134184	1000	+	.	gene_id "MSTRG.128328"; transcript_id "MSTRG.128328.20"; exon_number "4";
chr3	StringTie	exon	150134854	150138514	1000	+	.	gene_id "MSTRG.128328"; transcript_id "MSTRG.128328.20"; exon_number "5";
chr3	StringTie	transcript	150109281	150151797	1000	+	.	gene_id "MSTRG.128328"; transcript_id "MSTRG.128328.21";
chr3	StringTie	exon	150109281	150109301	1000	+	.	gene_id "MSTRG.128328"; transcript_id "MSTRG.128328.21"; exon_number "1";
chr3	StringTie	exon	150124938	150125030	1000	+	.	gene_id "MSTRG.128328"; transcript_id "MSTRG.128328.21"; exon_number "2";
chr3	StringTie	exon	150129970	150130104	1000	+	.	gene_id "MSTRG.128328"; transcript_id "MSTRG.128328.21"; exon_number "3";
chr3	StringTie	exon	150134113	150134184	1000	+	.	gene_id "MSTRG.128328"; transcript_id "MSTRG.128328.21"; exon_number "4";
chr3	StringTie	exon	150150511	150151797	1000	+	.	gene_id "MSTRG.128328"; transcript_id "MSTRG.128328.21"; exon_number "5";
chr3	StringTie	transcript	150119313	150152036	1000	+	.	gene_id "MSTRG.128328"; transcript_id "MSTRG.128328.22";
chr3	StringTie	exon	150119313	150119601	1000	+	.	gene_id "MSTRG.128328"; transcript_id "MSTRG.128328.22"; exon_number "1";
chr3	StringTie	exon	150124938	150125030	1000	+	.	gene_id "MSTRG.128328"; transcript_id "MSTRG.128328.22"; exon_number "2";
chr3	StringTie	exon	150134113	150134184	1000	+	.	gene_id "MSTRG.128328"; transcript_id "MSTRG.128328.22"; exon_number "3";
chr3	StringTie	exon	150150511	150152036	1000	+	.	gene_id "MSTRG.128328"; transcript_id "MSTRG.128328.22"; exon_number "4";
chr3	StringTie	transcript	150119575	150151170	1000	+	.	gene_id "MSTRG.128328"; transcript_id "MSTRG.128328.23";
chr3	StringTie	exon	150119575	150119601	1000	+	.	gene_id "MSTRG.128328"; transcript_id "MSTRG.128328.23"; exon_number "1";
chr3	StringTie	exon	150124938	150125030	1000	+	.	gene_id "MSTRG.128328"; transcript_id "MSTRG.128328.23"; exon_number "2";
chr3	StringTie	exon	150150511	150151170	1000	+	.	gene_id "MSTRG.128328"; transcript_id "MSTRG.128328.23"; exon_number "3";
chr3	StringTie	transcript	150119582	150138437	1000	+	.	gene_id "MSTRG.128328"; transcript_id "MSTRG.128328.24";
chr3	StringTie	exon	150119582	150119601	1000	+	.	gene_id "MSTRG.128328"; transcript_id "MSTRG.128328.24"; exon_number "1";
chr3	StringTie	exon	150124938	150125030	1000	+	.	gene_id "MSTRG.128328"; transcript_id "MSTRG.128328.24"; exon_number "2";
chr3	StringTie	exon	150129970	150130104	1000	+	.	gene_id "MSTRG.128328"; transcript_id "MSTRG.128328.24"; exon_number "3";
chr3	StringTie	exon	150134113	150134184	1000	+	.	gene_id "MSTRG.128328"; transcript_id "MSTRG.128328.24"; exon_number "4";
chr3	StringTie	exon	150134854	150138437	1000	+	.	gene_id "MSTRG.128328"; transcript_id "MSTRG.128328.24"; exon_number "5";
chr3	StringTie	transcript	150124889	150151914	1000	+	.	gene_id "MSTRG.128328"; transcript_id "MSTRG.128328.25";
chr3	StringTie	exon	150124889	150125030	1000	+	.	gene_id "MSTRG.128328"; transcript_id "MSTRG.128328.25"; exon_number "1";
chr3	StringTie	exon	150129970	150130104	1000	+	.	gene_id "MSTRG.128328"; transcript_id "MSTRG.128328.25"; exon_number "2";
chr3	StringTie	exon	150150511	150151914	1000	+	.	gene_id "MSTRG.128328"; transcript_id "MSTRG.128328.25"; exon_number "3";
chr3	StringTie	transcript	150124936	150135527	1000	+	.	gene_id "MSTRG.128328"; transcript_id "MSTRG.128328.26";
chr3	StringTie	exon	150124936	150125030	1000	+	.	gene_id "MSTRG.128328"; transcript_id "MSTRG.128328.26"; exon_number "1";
chr3	StringTie	exon	150129970	150130104	1000	+	.	gene_id "MSTRG.128328"; transcript_id "MSTRG.128328.26"; exon_number "2";
chr3	StringTie	exon	150134854	150135527	1000	+	.	gene_id "MSTRG.128328"; transcript_id "MSTRG.128328.26"; exon_number "3";
chr3	StringTie	transcript	150144792	150151140	1000	+	.	gene_id "MSTRG.128328"; transcript_id "MSTRG.128328.27";
chr3	StringTie	exon	150144792	150144860	1000	+	.	gene_id "MSTRG.128328"; transcript_id "MSTRG.128328.27"; exon_number "1";
chr3	StringTie	exon	150150511	150151140	1000	+	.	gene_id "MSTRG.128328"; transcript_id "MSTRG.128328.27"; exon_number "2";
chr3	StringTie	transcript	150197712	150209582	1000	+	.	gene_id "MSTRG.128328"; transcript_id "MSTRG.128328.29";
chr3	StringTie	exon	150197712	150198373	1000	+	.	gene_id "MSTRG.128328"; transcript_id "MSTRG.128328.29"; exon_number "1";
chr3	StringTie	exon	150203148	150204216	1000	+	.	gene_id "MSTRG.128328"; transcript_id "MSTRG.128328.29"; exon_number "2";
chr3	StringTie	exon	150206075	150209582	1000	+	.	gene_id "MSTRG.128328"; transcript_id "MSTRG.128328.29"; exon_number "3";
chr3	StringTie	transcript	150039070	150040749	1000	+	.	gene_id "MSTRG.128328"; transcript_id "MSTRG.128328.3";
chr3	StringTie	exon	150039070	150039259	1000	+	.	gene_id "MSTRG.128328"; transcript_id "MSTRG.128328.3"; exon_number "1";
chr3	StringTie	exon	150040629	150040749	1000	+	.	gene_id "MSTRG.128328"; transcript_id "MSTRG.128328.3"; exon_number "2";
chr3	StringTie	transcript	150197712	150254082	1000	+	.	gene_id "MSTRG.128328"; transcript_id "MSTRG.128328.30";
chr3	StringTie	exon	150197712	150198373	1000	+	.	gene_id "MSTRG.128328"; transcript_id "MSTRG.128328.30"; exon_number "1";
chr3	StringTie	exon	150203148	150204216	1000	+	.	gene_id "MSTRG.128328"; transcript_id "MSTRG.128328.30"; exon_number "2";
chr3	StringTie	exon	150213382	150213627	1000	+	.	gene_id "MSTRG.128328"; transcript_id "MSTRG.128328.30"; exon_number "3";
chr3	StringTie	exon	150215470	150215664	1000	+	.	gene_id "MSTRG.128328"; transcript_id "MSTRG.128328.30"; exon_number "4";
chr3	StringTie	exon	150215756	150215900	1000	+	.	gene_id "MSTRG.128328"; transcript_id "MSTRG.128328.30"; exon_number "5";
chr3	StringTie	exon	150238935	150238998	1000	+	.	gene_id "MSTRG.128328"; transcript_id "MSTRG.128328.30"; exon_number "6";
chr3	StringTie	exon	150239880	150240066	1000	+	.	gene_id "MSTRG.128328"; transcript_id "MSTRG.128328.30"; exon_number "7";
chr3	StringTie	exon	150243411	150254082	1000	+	.	gene_id "MSTRG.128328"; transcript_id "MSTRG.128328.30"; exon_number "8";
chr3	StringTie	transcript	150198272	150208250	1000	+	.	gene_id "MSTRG.128328"; transcript_id "MSTRG.128328.31";
chr3	StringTie	exon	150198272	150198373	1000	+	.	gene_id "MSTRG.128328"; transcript_id "MSTRG.128328.31"; exon_number "1";
chr3	StringTie	exon	150204100	150204216	1000	+	.	gene_id "MSTRG.128328"; transcript_id "MSTRG.128328.31"; exon_number "2";
chr3	StringTie	exon	150206075	150208250	1000	+	.	gene_id "MSTRG.128328"; transcript_id "MSTRG.128328.31"; exon_number "3";
chr3	StringTie	transcript	150198352	150268256	1000	+	.	gene_id "MSTRG.128328"; transcript_id "MSTRG.128328.32";
chr3	StringTie	exon	150198352	150198373	1000	+	.	gene_id "MSTRG.128328"; transcript_id "MSTRG.128328.32"; exon_number "1";
chr3	StringTie	exon	150203148	150204216	1000	+	.	gene_id "MSTRG.128328"; transcript_id "MSTRG.128328.32"; exon_number "2";
chr3	StringTie	exon	150205930	150213658	1000	+	.	gene_id "MSTRG.128328"; transcript_id "MSTRG.128328.32"; exon_number "3";
chr3	StringTie	exon	150215470	150215664	1000	+	.	gene_id "MSTRG.128328"; transcript_id "MSTRG.128328.32"; exon_number "4";
chr3	StringTie	exon	150215756	150215900	1000	+	.	gene_id "MSTRG.128328"; transcript_id "MSTRG.128328.32"; exon_number "5";
chr3	StringTie	exon	150238935	150238998	1000	+	.	gene_id "MSTRG.128328"; transcript_id "MSTRG.128328.32"; exon_number "6";
chr3	StringTie	exon	150239880	150251501	1000	+	.	gene_id "MSTRG.128328"; transcript_id "MSTRG.128328.32"; exon_number "7";
chr3	StringTie	exon	150267894	150268256	1000	+	.	gene_id "MSTRG.128328"; transcript_id "MSTRG.128328.32"; exon_number "8";
chr3	StringTie	transcript	150202345	150249040	1000	+	.	gene_id "MSTRG.128328"; transcript_id "MSTRG.128328.33";
chr3	StringTie	exon	150202345	150204216	1000	+	.	gene_id "MSTRG.128328"; transcript_id "MSTRG.128328.33"; exon_number "1";
chr3	StringTie	exon	150213382	150213541	1000	+	.	gene_id "MSTRG.128328"; transcript_id "MSTRG.128328.33"; exon_number "2";
chr3	StringTie	exon	150215470	150215900	1000	+	.	gene_id "MSTRG.128328"; transcript_id "MSTRG.128328.33"; exon_number "3";
chr3	StringTie	exon	150238935	150238998	1000	+	.	gene_id "MSTRG.128328"; transcript_id "MSTRG.128328.33"; exon_number "4";
chr3	StringTie	exon	150243411	150249040	1000	+	.	gene_id "MSTRG.128328"; transcript_id "MSTRG.128328.33"; exon_number "5";
chr3	StringTie	transcript	150202345	150254082	1000	+	.	gene_id "MSTRG.128328"; transcript_id "MSTRG.128328.34";
chr3	StringTie	exon	150202345	150204216	1000	+	.	gene_id "MSTRG.128328"; transcript_id "MSTRG.128328.34"; exon_number "1";
chr3	StringTie	exon	150213382	150213627	1000	+	.	gene_id "MSTRG.128328"; transcript_id "MSTRG.128328.34"; exon_number "2";
chr3	StringTie	exon	150215470	150215664	1000	+	.	gene_id "MSTRG.128328"; transcript_id "MSTRG.128328.34"; exon_number "3";
chr3	StringTie	exon	150215756	150215900	1000	+	.	gene_id "MSTRG.128328"; transcript_id "MSTRG.128328.34"; exon_number "4";
chr3	StringTie	exon	150238935	150238998	1000	+	.	gene_id "MSTRG.128328"; transcript_id "MSTRG.128328.34"; exon_number "5";
chr3	StringTie	exon	150243411	150254082	1000	+	.	gene_id "MSTRG.128328"; transcript_id "MSTRG.128328.34"; exon_number "6";
chr3	StringTie	transcript	150203180	150208451	1000	+	.	gene_id "MSTRG.128328"; transcript_id "MSTRG.128328.35";
chr3	StringTie	exon	150203180	150204216	1000	+	.	gene_id "MSTRG.128328"; transcript_id "MSTRG.128328.35"; exon_number "1";
chr3	StringTie	exon	150206034	150208451	1000	+	.	gene_id "MSTRG.128328"; transcript_id "MSTRG.128328.35"; exon_number "2";
chr3	StringTie	transcript	150203180	150253895	1000	+	.	gene_id "MSTRG.128328"; transcript_id "MSTRG.128328.36";
chr3	StringTie	exon	150203180	150204216	1000	+	.	gene_id "MSTRG.128328"; transcript_id "MSTRG.128328.36"; exon_number "1";
chr3	StringTie	exon	150213382	150213627	1000	+	.	gene_id "MSTRG.128328"; transcript_id "MSTRG.128328.36"; exon_number "2";
chr3	StringTie	exon	150215470	150215664	1000	+	.	gene_id "MSTRG.128328"; transcript_id "MSTRG.128328.36"; exon_number "3";
chr3	StringTie	exon	150215756	150215900	1000	+	.	gene_id "MSTRG.128328"; transcript_id "MSTRG.128328.36"; exon_number "4";
chr3	StringTie	exon	150238935	150238998	1000	+	.	gene_id "MSTRG.128328"; transcript_id "MSTRG.128328.36"; exon_number "5";
chr3	StringTie	exon	150239880	150243834	1000	+	.	gene_id "MSTRG.128328"; transcript_id "MSTRG.128328.36"; exon_number "6";
chr3	StringTie	exon	150250443	150253895	1000	+	.	gene_id "MSTRG.128328"; transcript_id "MSTRG.128328.36"; exon_number "7";
chr3	StringTie	transcript	150203294	150244530	1000	+	.	gene_id "MSTRG.128328"; transcript_id "MSTRG.128328.37";
chr3	StringTie	exon	150203294	150204216	1000	+	.	gene_id "MSTRG.128328"; transcript_id "MSTRG.128328.37"; exon_number "1";
chr3	StringTie	exon	150213382	150213627	1000	+	.	gene_id "MSTRG.128328"; transcript_id "MSTRG.128328.37"; exon_number "2";
chr3	StringTie	exon	150215470	150215664	1000	+	.	gene_id "MSTRG.128328"; transcript_id "MSTRG.128328.37"; exon_number "3";
chr3	StringTie	exon	150215756	150215900	1000	+	.	gene_id "MSTRG.128328"; transcript_id "MSTRG.128328.37"; exon_number "4";
chr3	StringTie	exon	150224606	150224805	1000	+	.	gene_id "MSTRG.128328"; transcript_id "MSTRG.128328.37"; exon_number "5";
chr3	StringTie	exon	150225960	150226370	1000	+	.	gene_id "MSTRG.128328"; transcript_id "MSTRG.128328.37"; exon_number "6";
chr3	StringTie	exon	150238935	150238998	1000	+	.	gene_id "MSTRG.128328"; transcript_id "MSTRG.128328.37"; exon_number "7";
chr3	StringTie	exon	150243411	150244530	1000	+	.	gene_id "MSTRG.128328"; transcript_id "MSTRG.128328.37"; exon_number "8";
chr3	StringTie	transcript	150203294	150249040	1000	+	.	gene_id "MSTRG.128328"; transcript_id "MSTRG.128328.38";
chr3	StringTie	exon	150203294	150204216	1000	+	.	gene_id "MSTRG.128328"; transcript_id "MSTRG.128328.38"; exon_number "1";
chr3	StringTie	exon	150213382	150213627	1000	+	.	gene_id "MSTRG.128328"; transcript_id "MSTRG.128328.38"; exon_number "2";
chr3	StringTie	exon	150215470	150215664	1000	+	.	gene_id "MSTRG.128328"; transcript_id "MSTRG.128328.38"; exon_number "3";
chr3	StringTie	exon	150215756	150215900	1000	+	.	gene_id "MSTRG.128328"; transcript_id "MSTRG.128328.38"; exon_number "4";
chr3	StringTie	exon	150224606	150224805	1000	+	.	gene_id "MSTRG.128328"; transcript_id "MSTRG.128328.38"; exon_number "5";
chr3	StringTie	exon	150225989	150226370	1000	+	.	gene_id "MSTRG.128328"; transcript_id "MSTRG.128328.38"; exon_number "6";
chr3	StringTie	exon	150238935	150238998	1000	+	.	gene_id "MSTRG.128328"; transcript_id "MSTRG.128328.38"; exon_number "7";
chr3	StringTie	exon	150239880	150240066	1000	+	.	gene_id "MSTRG.128328"; transcript_id "MSTRG.128328.38"; exon_number "8";
chr3	StringTie	exon	150243411	150249040	1000	+	.	gene_id "MSTRG.128328"; transcript_id "MSTRG.128328.38"; exon_number "9";
chr3	StringTie	transcript	150203297	150249493	1000	+	.	gene_id "MSTRG.128328"; transcript_id "MSTRG.128328.39";
chr3	StringTie	exon	150203297	150204216	1000	+	.	gene_id "MSTRG.128328"; transcript_id "MSTRG.128328.39"; exon_number "1";
chr3	StringTie	exon	150213382	150213627	1000	+	.	gene_id "MSTRG.128328"; transcript_id "MSTRG.128328.39"; exon_number "2";
chr3	StringTie	exon	150215470	150215900	1000	+	.	gene_id "MSTRG.128328"; transcript_id "MSTRG.128328.39"; exon_number "3";
chr3	StringTie	exon	150226195	150226370	1000	+	.	gene_id "MSTRG.128328"; transcript_id "MSTRG.128328.39"; exon_number "4";
chr3	StringTie	exon	150238935	150238998	1000	+	.	gene_id "MSTRG.128328"; transcript_id "MSTRG.128328.39"; exon_number "5";
chr3	StringTie	exon	150243411	150249493	1000	+	.	gene_id "MSTRG.128328"; transcript_id "MSTRG.128328.39"; exon_number "6";
chr3	StringTie	transcript	150039112	150224796	1000	+	.	gene_id "MSTRG.128328"; transcript_id "MSTRG.128328.4";
chr3	StringTie	exon	150039112	150039259	1000	+	.	gene_id "MSTRG.128328"; transcript_id "MSTRG.128328.4"; exon_number "1";
chr3	StringTie	exon	150124938	150125030	1000	+	.	gene_id "MSTRG.128328"; transcript_id "MSTRG.128328.4"; exon_number "2";
chr3	StringTie	exon	150215665	150215900	1000	+	.	gene_id "MSTRG.128328"; transcript_id "MSTRG.128328.4"; exon_number "3";
chr3	StringTie	exon	150224606	150224796	1000	+	.	gene_id "MSTRG.128328"; transcript_id "MSTRG.128328.4"; exon_number "4";
chr3	StringTie	transcript	150203298	150221234	1000	+	.	gene_id "MSTRG.128328"; transcript_id "MSTRG.128328.40";
chr3	StringTie	exon	150203298	150204216	1000	+	.	gene_id "MSTRG.128328"; transcript_id "MSTRG.128328.40"; exon_number "1";
chr3	StringTie	exon	150213382	150213658	1000	+	.	gene_id "MSTRG.128328"; transcript_id "MSTRG.128328.40"; exon_number "2";
chr3	StringTie	exon	150215470	150215664	1000	+	.	gene_id "MSTRG.128328"; transcript_id "MSTRG.128328.40"; exon_number "3";
chr3	StringTie	exon	150215756	150215900	1000	+	.	gene_id "MSTRG.128328"; transcript_id "MSTRG.128328.40"; exon_number "4";
chr3	StringTie	exon	150220949	150221234	1000	+	.	gene_id "MSTRG.128328"; transcript_id "MSTRG.128328.40"; exon_number "5";
chr3	StringTie	transcript	150203309	150232138	1000	+	.	gene_id "MSTRG.128328"; transcript_id "MSTRG.128328.41";
chr3	StringTie	exon	150203309	150204216	1000	+	.	gene_id "MSTRG.128328"; transcript_id "MSTRG.128328.41"; exon_number "1";
chr3	StringTie	exon	150213382	150213627	1000	+	.	gene_id "MSTRG.128328"; transcript_id "MSTRG.128328.41"; exon_number "2";
chr3	StringTie	exon	150215470	150215664	1000	+	.	gene_id "MSTRG.128328"; transcript_id "MSTRG.128328.41"; exon_number "3";
chr3	StringTie	exon	150215756	150215900	1000	+	.	gene_id "MSTRG.128328"; transcript_id "MSTRG.128328.41"; exon_number "4";
chr3	StringTie	exon	150224606	150224805	1000	+	.	gene_id "MSTRG.128328"; transcript_id "MSTRG.128328.41"; exon_number "5";
chr3	StringTie	exon	150226195	150226370	1000	+	.	gene_id "MSTRG.128328"; transcript_id "MSTRG.128328.41"; exon_number "6";
chr3	StringTie	exon	150228035	150232138	1000	+	.	gene_id "MSTRG.128328"; transcript_id "MSTRG.128328.41"; exon_number "7";
chr3	StringTie	transcript	150203309	150248782	1000	+	.	gene_id "MSTRG.128328"; transcript_id "MSTRG.128328.42";
chr3	StringTie	exon	150203309	150204216	1000	+	.	gene_id "MSTRG.128328"; transcript_id "MSTRG.128328.42"; exon_number "1";
chr3	StringTie	exon	150213382	150213658	1000	+	.	gene_id "MSTRG.128328"; transcript_id "MSTRG.128328.42"; exon_number "2";
chr3	StringTie	exon	150215470	150215664	1000	+	.	gene_id "MSTRG.128328"; transcript_id "MSTRG.128328.42"; exon_number "3";
chr3	StringTie	exon	150215756	150215900	1000	+	.	gene_id "MSTRG.128328"; transcript_id "MSTRG.128328.42"; exon_number "4";
chr3	StringTie	exon	150238935	150238998	1000	+	.	gene_id "MSTRG.128328"; transcript_id "MSTRG.128328.42"; exon_number "5";
chr3	StringTie	exon	150239880	150240066	1000	+	.	gene_id "MSTRG.128328"; transcript_id "MSTRG.128328.42"; exon_number "6";
chr3	StringTie	exon	150243411	150248782	1000	+	.	gene_id "MSTRG.128328"; transcript_id "MSTRG.128328.42"; exon_number "7";
chr3	StringTie	transcript	150203911	150248110	1000	+	.	gene_id "MSTRG.128328"; transcript_id "MSTRG.128328.43";
chr3	StringTie	exon	150203911	150204216	1000	+	.	gene_id "MSTRG.128328"; transcript_id "MSTRG.128328.43"; exon_number "1";
chr3	StringTie	exon	150215665	150215900	1000	+	.	gene_id "MSTRG.128328"; transcript_id "MSTRG.128328.43"; exon_number "2";
chr3	StringTie	exon	150238935	150238998	1000	+	.	gene_id "MSTRG.128328"; transcript_id "MSTRG.128328.43"; exon_number "3";
chr3	StringTie	exon	150243411	150248110	1000	+	.	gene_id "MSTRG.128328"; transcript_id "MSTRG.128328.43"; exon_number "4";
chr3	StringTie	transcript	150203990	150249265	1000	+	.	gene_id "MSTRG.128328"; transcript_id "MSTRG.128328.44";
chr3	StringTie	exon	150203990	150204216	1000	+	.	gene_id "MSTRG.128328"; transcript_id "MSTRG.128328.44"; exon_number "1";
chr3	StringTie	exon	150213382	150213658	1000	+	.	gene_id "MSTRG.128328"; transcript_id "MSTRG.128328.44"; exon_number "2";
chr3	StringTie	exon	150215470	150215900	1000	+	.	gene_id "MSTRG.128328"; transcript_id "MSTRG.128328.44"; exon_number "3";
chr3	StringTie	exon	150238935	150238998	1000	+	.	gene_id "MSTRG.128328"; transcript_id "MSTRG.128328.44"; exon_number "4";
chr3	StringTie	exon	150239880	150240066	1000	+	.	gene_id "MSTRG.128328"; transcript_id "MSTRG.128328.44"; exon_number "5";
chr3	StringTie	exon	150243411	150249265	1000	+	.	gene_id "MSTRG.128328"; transcript_id "MSTRG.128328.44"; exon_number "6";
chr3	StringTie	transcript	150204007	150221634	1000	+	.	gene_id "MSTRG.128328"; transcript_id "MSTRG.128328.45";
chr3	StringTie	exon	150204007	150204216	1000	+	.	gene_id "MSTRG.128328"; transcript_id "MSTRG.128328.45"; exon_number "1";
chr3	StringTie	exon	150213382	150213627	1000	+	.	gene_id "MSTRG.128328"; transcript_id "MSTRG.128328.45"; exon_number "2";
chr3	StringTie	exon	150215470	150215664	1000	+	.	gene_id "MSTRG.128328"; transcript_id "MSTRG.128328.45"; exon_number "3";
chr3	StringTie	exon	150215756	150215900	1000	+	.	gene_id "MSTRG.128328"; transcript_id "MSTRG.128328.45"; exon_number "4";
chr3	StringTie	exon	150220949	150221634	1000	+	.	gene_id "MSTRG.128328"; transcript_id "MSTRG.128328.45"; exon_number "5";
chr3	StringTie	transcript	150204050	150249092	1000	+	.	gene_id "MSTRG.128328"; transcript_id "MSTRG.128328.46";
chr3	StringTie	exon	150204050	150204216	1000	+	.	gene_id "MSTRG.128328"; transcript_id "MSTRG.128328.46"; exon_number "1";
chr3	StringTie	exon	150213382	150213627	1000	+	.	gene_id "MSTRG.128328"; transcript_id "MSTRG.128328.46"; exon_number "2";
chr3	StringTie	exon	150215470	150215664	1000	+	.	gene_id "MSTRG.128328"; transcript_id "MSTRG.128328.46"; exon_number "3";
chr3	StringTie	exon	150215756	150215900	1000	+	.	gene_id "MSTRG.128328"; transcript_id "MSTRG.128328.46"; exon_number "4";
chr3	StringTie	exon	150226195	150226370	1000	+	.	gene_id "MSTRG.128328"; transcript_id "MSTRG.128328.46"; exon_number "5";
chr3	StringTie	exon	150238935	150238998	1000	+	.	gene_id "MSTRG.128328"; transcript_id "MSTRG.128328.46"; exon_number "6";
chr3	StringTie	exon	150243411	150249092	1000	+	.	gene_id "MSTRG.128328"; transcript_id "MSTRG.128328.46"; exon_number "7";
chr3	StringTie	transcript	150204050	150249092	1000	+	.	gene_id "MSTRG.128328"; transcript_id "MSTRG.128328.47";
chr3	StringTie	exon	150204050	150204216	1000	+	.	gene_id "MSTRG.128328"; transcript_id "MSTRG.128328.47"; exon_number "1";
chr3	StringTie	exon	150213382	150213627	1000	+	.	gene_id "MSTRG.128328"; transcript_id "MSTRG.128328.47"; exon_number "2";
chr3	StringTie	exon	150215470	150215900	1000	+	.	gene_id "MSTRG.128328"; transcript_id "MSTRG.128328.47"; exon_number "3";
chr3	StringTie	exon	150224606	150224805	1000	+	.	gene_id "MSTRG.128328"; transcript_id "MSTRG.128328.47"; exon_number "4";
chr3	StringTie	exon	150226195	150226370	1000	+	.	gene_id "MSTRG.128328"; transcript_id "MSTRG.128328.47"; exon_number "5";
chr3	StringTie	exon	150238935	150238998	1000	+	.	gene_id "MSTRG.128328"; transcript_id "MSTRG.128328.47"; exon_number "6";
chr3	StringTie	exon	150239880	150240066	1000	+	.	gene_id "MSTRG.128328"; transcript_id "MSTRG.128328.47"; exon_number "7";
chr3	StringTie	exon	150243411	150249092	1000	+	.	gene_id "MSTRG.128328"; transcript_id "MSTRG.128328.47"; exon_number "8";
chr3	StringTie	transcript	150213163	150249853	1000	+	.	gene_id "MSTRG.128328"; transcript_id "MSTRG.128328.48";
chr3	StringTie	exon	150213163	150213627	1000	+	.	gene_id "MSTRG.128328"; transcript_id "MSTRG.128328.48"; exon_number "1";
chr3	StringTie	exon	150215470	150215664	1000	+	.	gene_id "MSTRG.128328"; transcript_id "MSTRG.128328.48"; exon_number "2";
chr3	StringTie	exon	150215756	150215900	1000	+	.	gene_id "MSTRG.128328"; transcript_id "MSTRG.128328.48"; exon_number "3";
chr3	StringTie	exon	150224606	150224805	1000	+	.	gene_id "MSTRG.128328"; transcript_id "MSTRG.128328.48"; exon_number "4";
chr3	StringTie	exon	150226195	150226370	1000	+	.	gene_id "MSTRG.128328"; transcript_id "MSTRG.128328.48"; exon_number "5";
chr3	StringTie	exon	150238935	150238998	1000	+	.	gene_id "MSTRG.128328"; transcript_id "MSTRG.128328.48"; exon_number "6";
chr3	StringTie	exon	150239880	150240066	1000	+	.	gene_id "MSTRG.128328"; transcript_id "MSTRG.128328.48"; exon_number "7";
chr3	StringTie	exon	150243411	150249853	1000	+	.	gene_id "MSTRG.128328"; transcript_id "MSTRG.128328.48"; exon_number "8";
chr3	StringTie	transcript	150213251	150233312	1000	+	.	gene_id "MSTRG.128328"; transcript_id "MSTRG.128328.49";
chr3	StringTie	exon	150213251	150213627	1000	+	.	gene_id "MSTRG.128328"; transcript_id "MSTRG.128328.49"; exon_number "1";
chr3	StringTie	exon	150215470	150215664	1000	+	.	gene_id "MSTRG.128328"; transcript_id "MSTRG.128328.49"; exon_number "2";
chr3	StringTie	exon	150215756	150215900	1000	+	.	gene_id "MSTRG.128328"; transcript_id "MSTRG.128328.49"; exon_number "3";
chr3	StringTie	exon	150224606	150224805	1000	+	.	gene_id "MSTRG.128328"; transcript_id "MSTRG.128328.49"; exon_number "4";
chr3	StringTie	exon	150225960	150226370	1000	+	.	gene_id "MSTRG.128328"; transcript_id "MSTRG.128328.49"; exon_number "5";
chr3	StringTie	exon	150228035	150233312	1000	+	.	gene_id "MSTRG.128328"; transcript_id "MSTRG.128328.49"; exon_number "6";
chr3	StringTie	transcript	150213267	150248571	1000	+	.	gene_id "MSTRG.128328"; transcript_id "MSTRG.128328.50";
chr3	StringTie	exon	150213267	150213541	1000	+	.	gene_id "MSTRG.128328"; transcript_id "MSTRG.128328.50"; exon_number "1";
chr3	StringTie	exon	150215470	150215664	1000	+	.	gene_id "MSTRG.128328"; transcript_id "MSTRG.128328.50"; exon_number "2";
chr3	StringTie	exon	150215756	150215900	1000	+	.	gene_id "MSTRG.128328"; transcript_id "MSTRG.128328.50"; exon_number "3";
chr3	StringTie	exon	150224606	150224805	1000	+	.	gene_id "MSTRG.128328"; transcript_id "MSTRG.128328.50"; exon_number "4";
chr3	StringTie	exon	150225960	150226370	1000	+	.	gene_id "MSTRG.128328"; transcript_id "MSTRG.128328.50"; exon_number "5";
chr3	StringTie	exon	150238935	150238998	1000	+	.	gene_id "MSTRG.128328"; transcript_id "MSTRG.128328.50"; exon_number "6";
chr3	StringTie	exon	150243411	150248571	1000	+	.	gene_id "MSTRG.128328"; transcript_id "MSTRG.128328.50"; exon_number "7";
chr3	StringTie	transcript	150213267	150248131	1000	+	.	gene_id "MSTRG.128328"; transcript_id "MSTRG.128328.51";
chr3	StringTie	exon	150213267	150213627	1000	+	.	gene_id "MSTRG.128328"; transcript_id "MSTRG.128328.51"; exon_number "1";
chr3	StringTie	exon	150215665	150215900	1000	+	.	gene_id "MSTRG.128328"; transcript_id "MSTRG.128328.51"; exon_number "2";
chr3	StringTie	exon	150224606	150224805	1000	+	.	gene_id "MSTRG.128328"; transcript_id "MSTRG.128328.51"; exon_number "3";
chr3	StringTie	exon	150226195	150226370	1000	+	.	gene_id "MSTRG.128328"; transcript_id "MSTRG.128328.51"; exon_number "4";
chr3	StringTie	exon	150238935	150238998	1000	+	.	gene_id "MSTRG.128328"; transcript_id "MSTRG.128328.51"; exon_number "5";
chr3	StringTie	exon	150239880	150240066	1000	+	.	gene_id "MSTRG.128328"; transcript_id "MSTRG.128328.51"; exon_number "6";
chr3	StringTie	exon	150243411	150248131	1000	+	.	gene_id "MSTRG.128328"; transcript_id "MSTRG.128328.51"; exon_number "7";
chr3	StringTie	transcript	150213310	150249265	1000	+	.	gene_id "MSTRG.128328"; transcript_id "MSTRG.128328.52";
chr3	StringTie	exon	150213310	150213541	1000	+	.	gene_id "MSTRG.128328"; transcript_id "MSTRG.128328.52"; exon_number "1";
chr3	StringTie	exon	150215665	150215900	1000	+	.	gene_id "MSTRG.128328"; transcript_id "MSTRG.128328.52"; exon_number "2";
chr3	StringTie	exon	150224606	150224805	1000	+	.	gene_id "MSTRG.128328"; transcript_id "MSTRG.128328.52"; exon_number "3";
chr3	StringTie	exon	150226195	150226370	1000	+	.	gene_id "MSTRG.128328"; transcript_id "MSTRG.128328.52"; exon_number "4";
chr3	StringTie	exon	150238935	150238998	1000	+	.	gene_id "MSTRG.128328"; transcript_id "MSTRG.128328.52"; exon_number "5";
chr3	StringTie	exon	150243411	150249265	1000	+	.	gene_id "MSTRG.128328"; transcript_id "MSTRG.128328.52"; exon_number "6";
chr3	StringTie	transcript	150213386	150248110	1000	+	.	gene_id "MSTRG.128328"; transcript_id "MSTRG.128328.53";
chr3	StringTie	exon	150213386	150213658	1000	+	.	gene_id "MSTRG.128328"; transcript_id "MSTRG.128328.53"; exon_number "1";
chr3	StringTie	exon	150215470	150215664	1000	+	.	gene_id "MSTRG.128328"; transcript_id "MSTRG.128328.53"; exon_number "2";
chr3	StringTie	exon	150215756	150215900	1000	+	.	gene_id "MSTRG.128328"; transcript_id "MSTRG.128328.53"; exon_number "3";
chr3	StringTie	exon	150238935	150238998	1000	+	.	gene_id "MSTRG.128328"; transcript_id "MSTRG.128328.53"; exon_number "4";
chr3	StringTie	exon	150243411	150248110	1000	+	.	gene_id "MSTRG.128328"; transcript_id "MSTRG.128328.53"; exon_number "5";
chr3	StringTie	transcript	150213388	150221231	1000	+	.	gene_id "MSTRG.128328"; transcript_id "MSTRG.128328.54";
chr3	StringTie	exon	150213388	150213541	1000	+	.	gene_id "MSTRG.128328"; transcript_id "MSTRG.128328.54"; exon_number "1";
chr3	StringTie	exon	150215470	150215664	1000	+	.	gene_id "MSTRG.128328"; transcript_id "MSTRG.128328.54"; exon_number "2";
chr3	StringTie	exon	150215756	150215900	1000	+	.	gene_id "MSTRG.128328"; transcript_id "MSTRG.128328.54"; exon_number "3";
chr3	StringTie	exon	150220949	150221231	1000	+	.	gene_id "MSTRG.128328"; transcript_id "MSTRG.128328.54"; exon_number "4";
chr3	StringTie	transcript	150215689	150216577	1000	+	.	gene_id "MSTRG.128328"; transcript_id "MSTRG.128328.55";
chr3	StringTie	exon	150215689	150215900	1000	+	.	gene_id "MSTRG.128328"; transcript_id "MSTRG.128328.55"; exon_number "1";
chr3	StringTie	exon	150216558	150216577	1000	+	.	gene_id "MSTRG.128328"; transcript_id "MSTRG.128328.55"; exon_number "2";
chr3	StringTie	transcript	150237156	150248949	1000	+	.	gene_id "MSTRG.128328"; transcript_id "MSTRG.128328.56";
chr3	StringTie	exon	150237156	150238127	1000	+	.	gene_id "MSTRG.128328"; transcript_id "MSTRG.128328.56"; exon_number "1";
chr3	StringTie	exon	150238935	150238998	1000	+	.	gene_id "MSTRG.128328"; transcript_id "MSTRG.128328.56"; exon_number "2";
chr3	StringTie	exon	150243411	150248949	1000	+	.	gene_id "MSTRG.128328"; transcript_id "MSTRG.128328.56"; exon_number "3";
chr3	StringTie	transcript	150237933	150249054	1000	+	.	gene_id "MSTRG.128328"; transcript_id "MSTRG.128328.57";
chr3	StringTie	exon	150237933	150238602	1000	+	.	gene_id "MSTRG.128328"; transcript_id "MSTRG.128328.57"; exon_number "1";
chr3	StringTie	exon	150238935	150238998	1000	+	.	gene_id "MSTRG.128328"; transcript_id "MSTRG.128328.57"; exon_number "2";
chr3	StringTie	exon	150243411	150249054	1000	+	.	gene_id "MSTRG.128328"; transcript_id "MSTRG.128328.57"; exon_number "3";
chr3	StringTie	transcript	150238025	150250644	1000	+	.	gene_id "MSTRG.128328"; transcript_id "MSTRG.128328.58";
chr3	StringTie	exon	150238025	150238127	1000	+	.	gene_id "MSTRG.128328"; transcript_id "MSTRG.128328.58"; exon_number "1";
chr3	StringTie	exon	150238663	150238830	1000	+	.	gene_id "MSTRG.128328"; transcript_id "MSTRG.128328.58"; exon_number "2";
chr3	StringTie	exon	150238935	150238998	1000	+	.	gene_id "MSTRG.128328"; transcript_id "MSTRG.128328.58"; exon_number "3";
chr3	StringTie	exon	150243411	150244378	1000	+	.	gene_id "MSTRG.128328"; transcript_id "MSTRG.128328.58"; exon_number "4";
chr3	StringTie	exon	150250443	150250644	1000	+	.	gene_id "MSTRG.128328"; transcript_id "MSTRG.128328.58"; exon_number "5";
chr3	StringTie	transcript	150238025	150244420	1000	+	.	gene_id "MSTRG.128328"; transcript_id "MSTRG.128328.59";
chr3	StringTie	exon	150238025	150238127	1000	+	.	gene_id "MSTRG.128328"; transcript_id "MSTRG.128328.59"; exon_number "1";
chr3	StringTie	exon	150238663	150238998	1000	+	.	gene_id "MSTRG.128328"; transcript_id "MSTRG.128328.59"; exon_number "2";
chr3	StringTie	exon	150239880	150242245	1000	+	.	gene_id "MSTRG.128328"; transcript_id "MSTRG.128328.59"; exon_number "3";
chr3	StringTie	exon	150243411	150244420	1000	+	.	gene_id "MSTRG.128328"; transcript_id "MSTRG.128328.59"; exon_number "4";
chr3	StringTie	transcript	150095924	150154598	1000	+	.	gene_id "MSTRG.128328"; transcript_id "MSTRG.128328.6";
chr3	StringTie	exon	150095924	150098150	1000	+	.	gene_id "MSTRG.128328"; transcript_id "MSTRG.128328.6"; exon_number "1";
chr3	StringTie	exon	150124938	150125030	1000	+	.	gene_id "MSTRG.128328"; transcript_id "MSTRG.128328.6"; exon_number "2";
chr3	StringTie	exon	150150511	150154598	1000	+	.	gene_id "MSTRG.128328"; transcript_id "MSTRG.128328.6"; exon_number "3";
chr3	StringTie	transcript	150238035	150251135	1000	+	.	gene_id "MSTRG.128328"; transcript_id "MSTRG.128328.60";
chr3	StringTie	exon	150238035	150238830	1000	+	.	gene_id "MSTRG.128328"; transcript_id "MSTRG.128328.60"; exon_number "1";
chr3	StringTie	exon	150238935	150238998	1000	+	.	gene_id "MSTRG.128328"; transcript_id "MSTRG.128328.60"; exon_number "2";
chr3	StringTie	exon	150243411	150243834	1000	+	.	gene_id "MSTRG.128328"; transcript_id "MSTRG.128328.60"; exon_number "3";
chr3	StringTie	exon	150250443	150251135	1000	+	.	gene_id "MSTRG.128328"; transcript_id "MSTRG.128328.60"; exon_number "4";
chr3	StringTie	transcript	150238519	150248353	1000	+	.	gene_id "MSTRG.128328"; transcript_id "MSTRG.128328.61";
chr3	StringTie	exon	150238519	150238602	1000	+	.	gene_id "MSTRG.128328"; transcript_id "MSTRG.128328.61"; exon_number "1";
chr3	StringTie	exon	150238935	150238998	1000	+	.	gene_id "MSTRG.128328"; transcript_id "MSTRG.128328.61"; exon_number "2";
chr3	StringTie	exon	150239880	150240066	1000	+	.	gene_id "MSTRG.128328"; transcript_id "MSTRG.128328.61"; exon_number "3";
chr3	StringTie	exon	150243411	150248353	1000	+	.	gene_id "MSTRG.128328"; transcript_id "MSTRG.128328.61"; exon_number "4";
chr3	StringTie	transcript	150238654	150246860	1000	+	.	gene_id "MSTRG.128328"; transcript_id "MSTRG.128328.63";
chr3	StringTie	exon	150238654	150238830	1000	+	.	gene_id "MSTRG.128328"; transcript_id "MSTRG.128328.63"; exon_number "1";
chr3	StringTie	exon	150238935	150239175	1000	+	.	gene_id "MSTRG.128328"; transcript_id "MSTRG.128328.63"; exon_number "2";
chr3	StringTie	exon	150239880	150240066	1000	+	.	gene_id "MSTRG.128328"; transcript_id "MSTRG.128328.63"; exon_number "3";
chr3	StringTie	exon	150243411	150246860	1000	+	.	gene_id "MSTRG.128328"; transcript_id "MSTRG.128328.63"; exon_number "4";
chr3	StringTie	transcript	150238667	150245987	1000	+	.	gene_id "MSTRG.128328"; transcript_id "MSTRG.128328.64";
chr3	StringTie	exon	150238667	150238830	1000	+	.	gene_id "MSTRG.128328"; transcript_id "MSTRG.128328.64"; exon_number "1";
chr3	StringTie	exon	150238935	150238998	1000	+	.	gene_id "MSTRG.128328"; transcript_id "MSTRG.128328.64"; exon_number "2";
chr3	StringTie	exon	150239880	150240066	1000	+	.	gene_id "MSTRG.128328"; transcript_id "MSTRG.128328.64"; exon_number "3";
chr3	StringTie	exon	150243411	150245987	1000	+	.	gene_id "MSTRG.128328"; transcript_id "MSTRG.128328.64"; exon_number "4";
chr3	StringTie	transcript	150238667	150248390	1000	+	.	gene_id "MSTRG.128328"; transcript_id "MSTRG.128328.65";
chr3	StringTie	exon	150238667	150239175	1000	+	.	gene_id "MSTRG.128328"; transcript_id "MSTRG.128328.65"; exon_number "1";
chr3	StringTie	exon	150239880	150248390	1000	+	.	gene_id "MSTRG.128328"; transcript_id "MSTRG.128328.65"; exon_number "2";
chr3	StringTie	transcript	150238669	150248367	1000	+	.	gene_id "MSTRG.128328"; transcript_id "MSTRG.128328.66";
chr3	StringTie	exon	150238669	150239175	1000	+	.	gene_id "MSTRG.128328"; transcript_id "MSTRG.128328.66"; exon_number "1";
chr3	StringTie	exon	150239880	150240066	1000	+	.	gene_id "MSTRG.128328"; transcript_id "MSTRG.128328.66"; exon_number "2";
chr3	StringTie	exon	150243411	150248367	1000	+	.	gene_id "MSTRG.128328"; transcript_id "MSTRG.128328.66"; exon_number "3";
chr3	StringTie	transcript	150238924	150244249	1000	+	.	gene_id "MSTRG.128328"; transcript_id "MSTRG.128328.68";
chr3	StringTie	exon	150238924	150239175	1000	+	.	gene_id "MSTRG.128328"; transcript_id "MSTRG.128328.68"; exon_number "1";
chr3	StringTie	exon	150243411	150244249	1000	+	.	gene_id "MSTRG.128328"; transcript_id "MSTRG.128328.68"; exon_number "2";
chr3	StringTie	transcript	150095924	150142045	1000	+	.	gene_id "MSTRG.128328"; transcript_id "MSTRG.128328.7";
chr3	StringTie	exon	150095924	150098150	1000	+	.	gene_id "MSTRG.128328"; transcript_id "MSTRG.128328.7"; exon_number "1";
chr3	StringTie	exon	150124938	150125030	1000	+	.	gene_id "MSTRG.128328"; transcript_id "MSTRG.128328.7"; exon_number "2";
chr3	StringTie	exon	150134113	150134184	1000	+	.	gene_id "MSTRG.128328"; transcript_id "MSTRG.128328.7"; exon_number "3";
chr3	StringTie	exon	150134854	150142045	1000	+	.	gene_id "MSTRG.128328"; transcript_id "MSTRG.128328.7"; exon_number "4";
chr3	StringTie	transcript	150251290	150285873	1000	+	.	gene_id "MSTRG.128328"; transcript_id "MSTRG.128328.70";
chr3	StringTie	exon	150251290	150251501	1000	+	.	gene_id "MSTRG.128328"; transcript_id "MSTRG.128328.70"; exon_number "1";
chr3	StringTie	exon	150267318	150267495	1000	+	.	gene_id "MSTRG.128328"; transcript_id "MSTRG.128328.70"; exon_number "2";
chr3	StringTie	exon	150267894	150268039	1000	+	.	gene_id "MSTRG.128328"; transcript_id "MSTRG.128328.70"; exon_number "3";
chr3	StringTie	exon	150269840	150270860	1000	+	.	gene_id "MSTRG.128328"; transcript_id "MSTRG.128328.70"; exon_number "4";
chr3	StringTie	exon	150275989	150276109	1000	+	.	gene_id "MSTRG.128328"; transcript_id "MSTRG.128328.70"; exon_number "5";
chr3	StringTie	exon	150280055	150280120	1000	+	.	gene_id "MSTRG.128328"; transcript_id "MSTRG.128328.70"; exon_number "6";
chr3	StringTie	exon	150280367	150285873	1000	+	.	gene_id "MSTRG.128328"; transcript_id "MSTRG.128328.70"; exon_number "7";
chr3	StringTie	transcript	150265545	150280880	1000	+	.	gene_id "MSTRG.128328"; transcript_id "MSTRG.128328.71";
chr3	StringTie	exon	150265545	150265586	1000	+	.	gene_id "MSTRG.128328"; transcript_id "MSTRG.128328.71"; exon_number "1";
chr3	StringTie	exon	150267894	150268039	1000	+	.	gene_id "MSTRG.128328"; transcript_id "MSTRG.128328.71"; exon_number "2";
chr3	StringTie	exon	150269840	150270793	1000	+	.	gene_id "MSTRG.128328"; transcript_id "MSTRG.128328.71"; exon_number "3";
chr3	StringTie	exon	150275989	150276109	1000	+	.	gene_id "MSTRG.128328"; transcript_id "MSTRG.128328.71"; exon_number "4";
chr3	StringTie	exon	150280055	150280120	1000	+	.	gene_id "MSTRG.128328"; transcript_id "MSTRG.128328.71"; exon_number "5";
chr3	StringTie	exon	150280367	150280880	1000	+	.	gene_id "MSTRG.128328"; transcript_id "MSTRG.128328.71"; exon_number "6";
chr3	StringTie	transcript	150266837	150285873	1000	+	.	gene_id "MSTRG.128328"; transcript_id "MSTRG.128328.72";
chr3	StringTie	exon	150266837	150267495	1000	+	.	gene_id "MSTRG.128328"; transcript_id "MSTRG.128328.72"; exon_number "1";
chr3	StringTie	exon	150267894	150268039	1000	+	.	gene_id "MSTRG.128328"; transcript_id "MSTRG.128328.72"; exon_number "2";
chr3	StringTie	exon	150269840	150270793	1000	+	.	gene_id "MSTRG.128328"; transcript_id "MSTRG.128328.72"; exon_number "3";
chr3	StringTie	exon	150275989	150276109	1000	+	.	gene_id "MSTRG.128328"; transcript_id "MSTRG.128328.72"; exon_number "4";
chr3	StringTie	exon	150280055	150280120	1000	+	.	gene_id "MSTRG.128328"; transcript_id "MSTRG.128328.72"; exon_number "5";
chr3	StringTie	exon	150280367	150285873	1000	+	.	gene_id "MSTRG.128328"; transcript_id "MSTRG.128328.72"; exon_number "6";
chr3	StringTie	transcript	150268545	150285873	1000	+	.	gene_id "MSTRG.128328"; transcript_id "MSTRG.128328.73";
chr3	StringTie	exon	150268545	150268997	1000	+	.	gene_id "MSTRG.128328"; transcript_id "MSTRG.128328.73"; exon_number "1";
chr3	StringTie	exon	150269840	150270793	1000	+	.	gene_id "MSTRG.128328"; transcript_id "MSTRG.128328.73"; exon_number "2";
chr3	StringTie	exon	150275898	150276109	1000	+	.	gene_id "MSTRG.128328"; transcript_id "MSTRG.128328.73"; exon_number "3";
chr3	StringTie	exon	150280055	150280120	1000	+	.	gene_id "MSTRG.128328"; transcript_id "MSTRG.128328.73"; exon_number "4";
chr3	StringTie	exon	150280367	150285873	1000	+	.	gene_id "MSTRG.128328"; transcript_id "MSTRG.128328.73"; exon_number "5";
chr3	StringTie	transcript	150269835	150285474	1000	+	.	gene_id "MSTRG.128328"; transcript_id "MSTRG.128328.74";
chr3	StringTie	exon	150269835	150270860	1000	+	.	gene_id "MSTRG.128328"; transcript_id "MSTRG.128328.74"; exon_number "1";
chr3	StringTie	exon	150275898	150276109	1000	+	.	gene_id "MSTRG.128328"; transcript_id "MSTRG.128328.74"; exon_number "2";
chr3	StringTie	exon	150280055	150280120	1000	+	.	gene_id "MSTRG.128328"; transcript_id "MSTRG.128328.74"; exon_number "3";
chr3	StringTie	exon	150280367	150285474	1000	+	.	gene_id "MSTRG.128328"; transcript_id "MSTRG.128328.74"; exon_number "4";
chr3	StringTie	transcript	150270780	150285428	1000	+	.	gene_id "MSTRG.128328"; transcript_id "MSTRG.128328.75";
chr3	StringTie	exon	150270780	150270860	1000	+	.	gene_id "MSTRG.128328"; transcript_id "MSTRG.128328.75"; exon_number "1";
chr3	StringTie	exon	150275898	150276109	1000	+	.	gene_id "MSTRG.128328"; transcript_id "MSTRG.128328.75"; exon_number "2";
chr3	StringTie	exon	150280055	150280120	1000	+	.	gene_id "MSTRG.128328"; transcript_id "MSTRG.128328.75"; exon_number "3";
chr3	StringTie	exon	150280549	150285428	1000	+	.	gene_id "MSTRG.128328"; transcript_id "MSTRG.128328.75"; exon_number "4";
chr3	StringTie	transcript	150275465	150350296	1000	+	.	gene_id "MSTRG.128328"; transcript_id "MSTRG.128328.76";
chr3	StringTie	exon	150275465	150276109	1000	+	.	gene_id "MSTRG.128328"; transcript_id "MSTRG.128328.76"; exon_number "1";
chr3	StringTie	exon	150280055	150280120	1000	+	.	gene_id "MSTRG.128328"; transcript_id "MSTRG.128328.76"; exon_number "2";
chr3	StringTie	exon	150347378	150350296	1000	+	.	gene_id "MSTRG.128328"; transcript_id "MSTRG.128328.76"; exon_number "3";
chr3	StringTie	transcript	150275531	150280121	1000	+	.	gene_id "MSTRG.128328"; transcript_id "MSTRG.128328.77";
chr3	StringTie	exon	150275531	150275567	1000	+	.	gene_id "MSTRG.128328"; transcript_id "MSTRG.128328.77"; exon_number "1";
chr3	StringTie	exon	150275898	150276109	1000	+	.	gene_id "MSTRG.128328"; transcript_id "MSTRG.128328.77"; exon_number "2";
chr3	StringTie	exon	150280055	150280121	1000	+	.	gene_id "MSTRG.128328"; transcript_id "MSTRG.128328.77"; exon_number "3";
chr3	StringTie	transcript	150344473	150363924	1000	+	.	gene_id "MSTRG.128328"; transcript_id "MSTRG.128328.78";
chr3	StringTie	exon	150344473	150344765	1000	+	.	gene_id "MSTRG.128328"; transcript_id "MSTRG.128328.78"; exon_number "1";
chr3	StringTie	exon	150347378	150348419	1000	+	.	gene_id "MSTRG.128328"; transcript_id "MSTRG.128328.78"; exon_number "2";
chr3	StringTie	exon	150352077	150363924	1000	+	.	gene_id "MSTRG.128328"; transcript_id "MSTRG.128328.78"; exon_number "3";
chr3	StringTie	transcript	150359583	150466431	1000	+	.	gene_id "MSTRG.128328"; transcript_id "MSTRG.128328.79";
chr3	StringTie	exon	150359583	150359682	1000	+	.	gene_id "MSTRG.128328"; transcript_id "MSTRG.128328.79"; exon_number "1";
chr3	StringTie	exon	150378330	150378463	1000	+	.	gene_id "MSTRG.128328"; transcript_id "MSTRG.128328.79"; exon_number "2";
chr3	StringTie	exon	150382803	150382892	1000	+	.	gene_id "MSTRG.128328"; transcript_id "MSTRG.128328.79"; exon_number "3";
chr3	StringTie	exon	150398033	150398227	1000	+	.	gene_id "MSTRG.128328"; transcript_id "MSTRG.128328.79"; exon_number "4";
chr3	StringTie	exon	150408180	150411308	1000	+	.	gene_id "MSTRG.128328"; transcript_id "MSTRG.128328.79"; exon_number "5";
chr3	StringTie	exon	150423049	150423120	1000	+	.	gene_id "MSTRG.128328"; transcript_id "MSTRG.128328.79"; exon_number "6";
chr3	StringTie	exon	150457076	150457127	1000	+	.	gene_id "MSTRG.128328"; transcript_id "MSTRG.128328.79"; exon_number "7";
chr3	StringTie	exon	150458376	150466431	1000	+	.	gene_id "MSTRG.128328"; transcript_id "MSTRG.128328.79"; exon_number "8";
chr3	StringTie	transcript	150096210	150151099	1000	+	.	gene_id "MSTRG.128328"; transcript_id "MSTRG.128328.8";
chr3	StringTie	exon	150096210	150098150	1000	+	.	gene_id "MSTRG.128328"; transcript_id "MSTRG.128328.8"; exon_number "1";
chr3	StringTie	exon	150099168	150099258	1000	+	.	gene_id "MSTRG.128328"; transcript_id "MSTRG.128328.8"; exon_number "2";
chr3	StringTie	exon	150124938	150125030	1000	+	.	gene_id "MSTRG.128328"; transcript_id "MSTRG.128328.8"; exon_number "3";
chr3	StringTie	exon	150150511	150151099	1000	+	.	gene_id "MSTRG.128328"; transcript_id "MSTRG.128328.8"; exon_number "4";
chr3	StringTie	transcript	150369832	150472887	1000	+	.	gene_id "MSTRG.128328"; transcript_id "MSTRG.128328.80";
chr3	StringTie	exon	150369832	150370495	1000	+	.	gene_id "MSTRG.128328"; transcript_id "MSTRG.128328.80"; exon_number "1";
chr3	StringTie	exon	150378330	150378463	1000	+	.	gene_id "MSTRG.128328"; transcript_id "MSTRG.128328.80"; exon_number "2";
chr3	StringTie	exon	150398033	150398182	1000	+	.	gene_id "MSTRG.128328"; transcript_id "MSTRG.128328.80"; exon_number "3";
chr3	StringTie	exon	150408180	150411308	1000	+	.	gene_id "MSTRG.128328"; transcript_id "MSTRG.128328.80"; exon_number "4";
chr3	StringTie	exon	150423049	150423120	1000	+	.	gene_id "MSTRG.128328"; transcript_id "MSTRG.128328.80"; exon_number "5";
chr3	StringTie	exon	150438198	150438354	1000	+	.	gene_id "MSTRG.128328"; transcript_id "MSTRG.128328.80"; exon_number "6";
chr3	StringTie	exon	150457076	150457127	1000	+	.	gene_id "MSTRG.128328"; transcript_id "MSTRG.128328.80"; exon_number "7";
chr3	StringTie	exon	150458376	150464549	1000	+	.	gene_id "MSTRG.128328"; transcript_id "MSTRG.128328.80"; exon_number "8";
chr3	StringTie	exon	150472801	150472887	1000	+	.	gene_id "MSTRG.128328"; transcript_id "MSTRG.128328.80"; exon_number "9";
chr3	StringTie	transcript	150370085	150393195	1000	+	.	gene_id "MSTRG.128328"; transcript_id "MSTRG.128328.81";
chr3	StringTie	exon	150370085	150370712	1000	+	.	gene_id "MSTRG.128328"; transcript_id "MSTRG.128328.81"; exon_number "1";
chr3	StringTie	exon	150378330	150378463	1000	+	.	gene_id "MSTRG.128328"; transcript_id "MSTRG.128328.81"; exon_number "2";
chr3	StringTie	exon	150388862	150393195	1000	+	.	gene_id "MSTRG.128328"; transcript_id "MSTRG.128328.81"; exon_number "3";
chr3	StringTie	transcript	150370106	150389089	1000	+	.	gene_id "MSTRG.128328"; transcript_id "MSTRG.128328.82";
chr3	StringTie	exon	150370106	150370495	1000	+	.	gene_id "MSTRG.128328"; transcript_id "MSTRG.128328.82"; exon_number "1";
chr3	StringTie	exon	150378330	150378463	1000	+	.	gene_id "MSTRG.128328"; transcript_id "MSTRG.128328.82"; exon_number "2";
chr3	StringTie	exon	150388862	150389089	1000	+	.	gene_id "MSTRG.128328"; transcript_id "MSTRG.128328.82"; exon_number "3";
chr3	StringTie	transcript	150403527	150472846	1000	+	.	gene_id "MSTRG.128328"; transcript_id "MSTRG.128328.83";
chr3	StringTie	exon	150403527	150411308	1000	+	.	gene_id "MSTRG.128328"; transcript_id "MSTRG.128328.83"; exon_number "1";
chr3	StringTie	exon	150438198	150438354	1000	+	.	gene_id "MSTRG.128328"; transcript_id "MSTRG.128328.83"; exon_number "2";
chr3	StringTie	exon	150457076	150457127	1000	+	.	gene_id "MSTRG.128328"; transcript_id "MSTRG.128328.83"; exon_number "3";
chr3	StringTie	exon	150458376	150464549	1000	+	.	gene_id "MSTRG.128328"; transcript_id "MSTRG.128328.83"; exon_number "4";
chr3	StringTie	exon	150467004	150467096	1000	+	.	gene_id "MSTRG.128328"; transcript_id "MSTRG.128328.83"; exon_number "5";
chr3	StringTie	exon	150472801	150472846	1000	+	.	gene_id "MSTRG.128328"; transcript_id "MSTRG.128328.83"; exon_number "6";
chr3	StringTie	transcript	150405444	150466489	1000	+	.	gene_id "MSTRG.128328"; transcript_id "MSTRG.128328.84";
chr3	StringTie	exon	150405444	150411308	1000	+	.	gene_id "MSTRG.128328"; transcript_id "MSTRG.128328.84"; exon_number "1";
chr3	StringTie	exon	150423049	150423120	1000	+	.	gene_id "MSTRG.128328"; transcript_id "MSTRG.128328.84"; exon_number "2";
chr3	StringTie	exon	150438198	150438354	1000	+	.	gene_id "MSTRG.128328"; transcript_id "MSTRG.128328.84"; exon_number "3";
chr3	StringTie	exon	150457076	150457127	1000	+	.	gene_id "MSTRG.128328"; transcript_id "MSTRG.128328.84"; exon_number "4";
chr3	StringTie	exon	150458376	150464335	1000	+	.	gene_id "MSTRG.128328"; transcript_id "MSTRG.128328.84"; exon_number "5";
chr3	StringTie	exon	150464469	150466489	1000	+	.	gene_id "MSTRG.128328"; transcript_id "MSTRG.128328.84"; exon_number "6";
chr3	StringTie	transcript	150406790	150466395	1000	+	.	gene_id "MSTRG.128328"; transcript_id "MSTRG.128328.85";
chr3	StringTie	exon	150406790	150411308	1000	+	.	gene_id "MSTRG.128328"; transcript_id "MSTRG.128328.85"; exon_number "1";
chr3	StringTie	exon	150457076	150457127	1000	+	.	gene_id "MSTRG.128328"; transcript_id "MSTRG.128328.85"; exon_number "2";
chr3	StringTie	exon	150458376	150458719	1000	+	.	gene_id "MSTRG.128328"; transcript_id "MSTRG.128328.85"; exon_number "3";
chr3	StringTie	exon	150464469	150466395	1000	+	.	gene_id "MSTRG.128328"; transcript_id "MSTRG.128328.85"; exon_number "4";
chr3	StringTie	transcript	150406807	150466496	1000	+	.	gene_id "MSTRG.128328"; transcript_id "MSTRG.128328.86";
chr3	StringTie	exon	150406807	150411308	1000	+	.	gene_id "MSTRG.128328"; transcript_id "MSTRG.128328.86"; exon_number "1";
chr3	StringTie	exon	150438198	150438354	1000	+	.	gene_id "MSTRG.128328"; transcript_id "MSTRG.128328.86"; exon_number "2";
chr3	StringTie	exon	150457076	150457127	1000	+	.	gene_id "MSTRG.128328"; transcript_id "MSTRG.128328.86"; exon_number "3";
chr3	StringTie	exon	150458376	150464335	1000	+	.	gene_id "MSTRG.128328"; transcript_id "MSTRG.128328.86"; exon_number "4";
chr3	StringTie	exon	150464469	150466496	1000	+	.	gene_id "MSTRG.128328"; transcript_id "MSTRG.128328.86"; exon_number "5";
chr3	StringTie	transcript	150407230	150466383	1000	+	.	gene_id "MSTRG.128328"; transcript_id "MSTRG.128328.87";
chr3	StringTie	exon	150407230	150411308	1000	+	.	gene_id "MSTRG.128328"; transcript_id "MSTRG.128328.87"; exon_number "1";
chr3	StringTie	exon	150412613	150412676	1000	+	.	gene_id "MSTRG.128328"; transcript_id "MSTRG.128328.87"; exon_number "2";
chr3	StringTie	exon	150438210	150438354	1000	+	.	gene_id "MSTRG.128328"; transcript_id "MSTRG.128328.87"; exon_number "3";
chr3	StringTie	exon	150457076	150457127	1000	+	.	gene_id "MSTRG.128328"; transcript_id "MSTRG.128328.87"; exon_number "4";
chr3	StringTie	exon	150458376	150458398	1000	+	.	gene_id "MSTRG.128328"; transcript_id "MSTRG.128328.87"; exon_number "5";
chr3	StringTie	exon	150464469	150466383	1000	+	.	gene_id "MSTRG.128328"; transcript_id "MSTRG.128328.87"; exon_number "6";
chr3	StringTie	transcript	150407925	150466602	1000	+	.	gene_id "MSTRG.128328"; transcript_id "MSTRG.128328.88";
chr3	StringTie	exon	150407925	150408907	1000	+	.	gene_id "MSTRG.128328"; transcript_id "MSTRG.128328.88"; exon_number "1";
chr3	StringTie	exon	150408955	150411308	1000	+	.	gene_id "MSTRG.128328"; transcript_id "MSTRG.128328.88"; exon_number "2";
chr3	StringTie	exon	150438198	150438354	1000	+	.	gene_id "MSTRG.128328"; transcript_id "MSTRG.128328.88"; exon_number "3";
chr3	StringTie	exon	150442694	150442950	1000	+	.	gene_id "MSTRG.128328"; transcript_id "MSTRG.128328.88"; exon_number "4";
chr3	StringTie	exon	150457076	150457127	1000	+	.	gene_id "MSTRG.128328"; transcript_id "MSTRG.128328.88"; exon_number "5";
chr3	StringTie	exon	150458376	150466602	1000	+	.	gene_id "MSTRG.128328"; transcript_id "MSTRG.128328.88"; exon_number "6";
chr3	StringTie	transcript	150408113	150419231	1000	+	.	gene_id "MSTRG.128328"; transcript_id "MSTRG.128328.89";
chr3	StringTie	exon	150408113	150411308	1000	+	.	gene_id "MSTRG.128328"; transcript_id "MSTRG.128328.89"; exon_number "1";
chr3	StringTie	exon	150415400	150419231	1000	+	.	gene_id "MSTRG.128328"; transcript_id "MSTRG.128328.89"; exon_number "2";
chr3	StringTie	transcript	150096249	150249853	1000	+	.	gene_id "MSTRG.128328"; transcript_id "MSTRG.128328.9";
chr3	StringTie	exon	150096249	150096597	1000	+	.	gene_id "MSTRG.128328"; transcript_id "MSTRG.128328.9"; exon_number "1";
chr3	StringTie	exon	150098051	150098150	1000	+	.	gene_id "MSTRG.128328"; transcript_id "MSTRG.128328.9"; exon_number "2";
chr3	StringTie	exon	150124938	150125030	1000	+	.	gene_id "MSTRG.128328"; transcript_id "MSTRG.128328.9"; exon_number "3";
chr3	StringTie	exon	150213382	150213627	1000	+	.	gene_id "MSTRG.128328"; transcript_id "MSTRG.128328.9"; exon_number "4";
chr3	StringTie	exon	150215470	150215900	1000	+	.	gene_id "MSTRG.128328"; transcript_id "MSTRG.128328.9"; exon_number "5";
chr3	StringTie	exon	150238935	150238998	1000	+	.	gene_id "MSTRG.128328"; transcript_id "MSTRG.128328.9"; exon_number "6";
chr3	StringTie	exon	150243411	150249853	1000	+	.	gene_id "MSTRG.128328"; transcript_id "MSTRG.128328.9"; exon_number "7";
chr3	StringTie	transcript	150408130	150474902	1000	+	.	gene_id "MSTRG.128328"; transcript_id "MSTRG.128328.90";
chr3	StringTie	exon	150408130	150438354	1000	+	.	gene_id "MSTRG.128328"; transcript_id "MSTRG.128328.90"; exon_number "1";
chr3	StringTie	exon	150457076	150457127	1000	+	.	gene_id "MSTRG.128328"; transcript_id "MSTRG.128328.90"; exon_number "2";
chr3	StringTie	exon	150458376	150464549	1000	+	.	gene_id "MSTRG.128328"; transcript_id "MSTRG.128328.90"; exon_number "3";
chr3	StringTie	exon	150472801	150472886	1000	+	.	gene_id "MSTRG.128328"; transcript_id "MSTRG.128328.90"; exon_number "4";
chr3	StringTie	exon	150474871	150474902	1000	+	.	gene_id "MSTRG.128328"; transcript_id "MSTRG.128328.90"; exon_number "5";
chr3	StringTie	transcript	150408132	150425913	1000	+	.	gene_id "MSTRG.128328"; transcript_id "MSTRG.128328.91";
chr3	StringTie	exon	150408132	150411308	1000	+	.	gene_id "MSTRG.128328"; transcript_id "MSTRG.128328.91"; exon_number "1";
chr3	StringTie	exon	150423049	150423120	1000	+	.	gene_id "MSTRG.128328"; transcript_id "MSTRG.128328.91"; exon_number "2";
chr3	StringTie	exon	150424632	150424663	1000	+	.	gene_id "MSTRG.128328"; transcript_id "MSTRG.128328.91"; exon_number "3";
chr3	StringTie	exon	150425779	150425913	1000	+	.	gene_id "MSTRG.128328"; transcript_id "MSTRG.128328.91"; exon_number "4";
chr3	StringTie	transcript	150408139	150472929	1000	+	.	gene_id "MSTRG.128328"; transcript_id "MSTRG.128328.92";
chr3	StringTie	exon	150408139	150411308	1000	+	.	gene_id "MSTRG.128328"; transcript_id "MSTRG.128328.92"; exon_number "1";
chr3	StringTie	exon	150438198	150438354	1000	+	.	gene_id "MSTRG.128328"; transcript_id "MSTRG.128328.92"; exon_number "2";
chr3	StringTie	exon	150457076	150457127	1000	+	.	gene_id "MSTRG.128328"; transcript_id "MSTRG.128328.92"; exon_number "3";
chr3	StringTie	exon	150458376	150464549	1000	+	.	gene_id "MSTRG.128328"; transcript_id "MSTRG.128328.92"; exon_number "4";
chr3	StringTie	exon	150472801	150472929	1000	+	.	gene_id "MSTRG.128328"; transcript_id "MSTRG.128328.92"; exon_number "5";
chr3	StringTie	transcript	150408139	150466397	1000	+	.	gene_id "MSTRG.128328"; transcript_id "MSTRG.128328.93";
chr3	StringTie	exon	150408139	150411308	1000	+	.	gene_id "MSTRG.128328"; transcript_id "MSTRG.128328.93"; exon_number "1";
chr3	StringTie	exon	150423049	150423120	1000	+	.	gene_id "MSTRG.128328"; transcript_id "MSTRG.128328.93"; exon_number "2";
chr3	StringTie	exon	150438210	150438354	1000	+	.	gene_id "MSTRG.128328"; transcript_id "MSTRG.128328.93"; exon_number "3";
chr3	StringTie	exon	150457076	150457127	1000	+	.	gene_id "MSTRG.128328"; transcript_id "MSTRG.128328.93"; exon_number "4";
chr3	StringTie	exon	150458376	150466397	1000	+	.	gene_id "MSTRG.128328"; transcript_id "MSTRG.128328.93"; exon_number "5";
chr3	StringTie	transcript	150408169	150423453	1000	+	.	gene_id "MSTRG.128328"; transcript_id "MSTRG.128328.94";
chr3	StringTie	exon	150408169	150411308	1000	+	.	gene_id "MSTRG.128328"; transcript_id "MSTRG.128328.94"; exon_number "1";
chr3	StringTie	exon	150423049	150423120	1000	+	.	gene_id "MSTRG.128328"; transcript_id "MSTRG.128328.94"; exon_number "2";
chr3	StringTie	exon	150423222	150423453	1000	+	.	gene_id "MSTRG.128328"; transcript_id "MSTRG.128328.94"; exon_number "3";
chr3	StringTie	transcript	150408181	150460142	1000	+	.	gene_id "MSTRG.128328"; transcript_id "MSTRG.128328.95";
chr3	StringTie	exon	150408181	150411308	1000	+	.	gene_id "MSTRG.128328"; transcript_id "MSTRG.128328.95"; exon_number "1";
chr3	StringTie	exon	150438198	150438354	1000	+	.	gene_id "MSTRG.128328"; transcript_id "MSTRG.128328.95"; exon_number "2";
chr3	StringTie	exon	150457076	150457127	1000	+	.	gene_id "MSTRG.128328"; transcript_id "MSTRG.128328.95"; exon_number "3";
chr3	StringTie	exon	150458376	150459950	1000	+	.	gene_id "MSTRG.128328"; transcript_id "MSTRG.128328.95"; exon_number "4";
chr3	StringTie	exon	150460043	150460142	1000	+	.	gene_id "MSTRG.128328"; transcript_id "MSTRG.128328.95"; exon_number "5";
chr3	StringTie	transcript	150408181	150460131	1000	+	.	gene_id "MSTRG.128328"; transcript_id "MSTRG.128328.96";
chr3	StringTie	exon	150408181	150411308	1000	+	.	gene_id "MSTRG.128328"; transcript_id "MSTRG.128328.96"; exon_number "1";
chr3	StringTie	exon	150423049	150423120	1000	+	.	gene_id "MSTRG.128328"; transcript_id "MSTRG.128328.96"; exon_number "2";
chr3	StringTie	exon	150424632	150424649	1000	+	.	gene_id "MSTRG.128328"; transcript_id "MSTRG.128328.96"; exon_number "3";
chr3	StringTie	exon	150457076	150457127	1000	+	.	gene_id "MSTRG.128328"; transcript_id "MSTRG.128328.96"; exon_number "4";
chr3	StringTie	exon	150458376	150460131	1000	+	.	gene_id "MSTRG.128328"; transcript_id "MSTRG.128328.96"; exon_number "5";
chr3	StringTie	transcript	150408197	150433157	1000	+	.	gene_id "MSTRG.128328"; transcript_id "MSTRG.128328.97";
chr3	StringTie	exon	150408197	150411308	1000	+	.	gene_id "MSTRG.128328"; transcript_id "MSTRG.128328.97"; exon_number "1";
chr3	StringTie	exon	150430134	150433157	1000	+	.	gene_id "MSTRG.128328"; transcript_id "MSTRG.128328.97"; exon_number "2";
chr3	StringTie	transcript	150408215	150466476	1000	+	.	gene_id "MSTRG.128328"; transcript_id "MSTRG.128328.98";
chr3	StringTie	exon	150408215	150411308	1000	+	.	gene_id "MSTRG.128328"; transcript_id "MSTRG.128328.98"; exon_number "1";
chr3	StringTie	exon	150438210	150438354	1000	+	.	gene_id "MSTRG.128328"; transcript_id "MSTRG.128328.98"; exon_number "2";
chr3	StringTie	exon	150457076	150466476	1000	+	.	gene_id "MSTRG.128328"; transcript_id "MSTRG.128328.98"; exon_number "3";
chr3	StringTie	transcript	150408223	150430247	1000	+	.	gene_id "MSTRG.128328"; transcript_id "MSTRG.128328.99";
chr3	StringTie	exon	150408223	150411308	1000	+	.	gene_id "MSTRG.128328"; transcript_id "MSTRG.128328.99"; exon_number "1";
chr3	StringTie	exon	150430129	150430247	1000	+	.	gene_id "MSTRG.128328"; transcript_id "MSTRG.128328.99"; exon_number "2";
chr3	StringTie	transcript	150050729	150051456	1000	+	.	gene_id "MSTRG.128329"; transcript_id "ENST00000466044"; gene_name "RP11-63E16.1"; ref_gene_id "ENSG00000240477";
chr3	StringTie	exon	150050729	150051456	1000	+	.	gene_id "MSTRG.128329"; transcript_id "ENST00000466044"; exon_number "1"; gene_name "RP11-63E16.1"; ref_gene_id "ENSG00000240477";
chr1	StringTie	transcript	184244393	184245160	1000	.	.	gene_id "MSTRG.12833"; transcript_id "MSTRG.12833.1";
chr1	StringTie	exon	184244393	184245160	1000	.	.	gene_id "MSTRG.12833"; transcript_id "MSTRG.12833.1"; exon_number "1";
chr3	StringTie	transcript	150077494	150080117	1000	-	.	gene_id "MSTRG.128330"; transcript_id "ENST00000464673"; gene_name "RP11-167H9.3"; ref_gene_id "ENSG00000243321";
chr3	StringTie	exon	150077494	150079381	1000	-	.	gene_id "MSTRG.128330"; transcript_id "ENST00000464673"; exon_number "1"; gene_name "RP11-167H9.3"; ref_gene_id "ENSG00000243321";
chr3	StringTie	exon	150080039	150080117	1000	-	.	gene_id "MSTRG.128330"; transcript_id "ENST00000464673"; exon_number "2"; gene_name "RP11-167H9.3"; ref_gene_id "ENSG00000243321";
chr3	StringTie	transcript	150076304	150082858	1000	-	.	gene_id "MSTRG.128330"; transcript_id "MSTRG.128330.1";
chr3	StringTie	exon	150076304	150079381	1000	-	.	gene_id "MSTRG.128330"; transcript_id "MSTRG.128330.1"; exon_number "1";
chr3	StringTie	exon	150081686	150082858	1000	-	.	gene_id "MSTRG.128330"; transcript_id "MSTRG.128330.1"; exon_number "2";
chr3	StringTie	transcript	150076718	150080223	1000	-	.	gene_id "MSTRG.128330"; transcript_id "MSTRG.128330.2";
chr3	StringTie	exon	150076718	150079381	1000	-	.	gene_id "MSTRG.128330"; transcript_id "MSTRG.128330.2"; exon_number "1";
chr3	StringTie	exon	150079932	150080223	1000	-	.	gene_id "MSTRG.128330"; transcript_id "MSTRG.128330.2"; exon_number "2";
chr3	StringTie	transcript	150077233	150081856	1000	-	.	gene_id "MSTRG.128330"; transcript_id "MSTRG.128330.3";
chr3	StringTie	exon	150077233	150079381	1000	-	.	gene_id "MSTRG.128330"; transcript_id "MSTRG.128330.3"; exon_number "1";
chr3	StringTie	exon	150080933	150081005	1000	-	.	gene_id "MSTRG.128330"; transcript_id "MSTRG.128330.3"; exon_number "2";
chr3	StringTie	exon	150081686	150081856	1000	-	.	gene_id "MSTRG.128330"; transcript_id "MSTRG.128330.3"; exon_number "3";
chr3	StringTie	transcript	150157548	150172692	1000	-	.	gene_id "MSTRG.128331"; transcript_id "MSTRG.128331.1";
chr3	StringTie	exon	150157548	150157638	1000	-	.	gene_id "MSTRG.128331"; transcript_id "MSTRG.128331.1"; exon_number "1";
chr3	StringTie	exon	150172389	150172692	1000	-	.	gene_id "MSTRG.128331"; transcript_id "MSTRG.128331.1"; exon_number "2";
chr3	StringTie	transcript	150202174	150225190	1000	-	.	gene_id "MSTRG.128332"; transcript_id "ENST00000474444"; gene_name "RP11-167H9.5"; ref_gene_id "ENSG00000241048";
chr3	StringTie	exon	150202174	150202348	1000	-	.	gene_id "MSTRG.128332"; transcript_id "ENST00000474444"; exon_number "1"; gene_name "RP11-167H9.5"; ref_gene_id "ENSG00000241048";
chr3	StringTie	exon	150203198	150203279	1000	-	.	gene_id "MSTRG.128332"; transcript_id "ENST00000474444"; exon_number "2"; gene_name "RP11-167H9.5"; ref_gene_id "ENSG00000241048";
chr3	StringTie	exon	150218331	150218375	1000	-	.	gene_id "MSTRG.128332"; transcript_id "ENST00000474444"; exon_number "3"; gene_name "RP11-167H9.5"; ref_gene_id "ENSG00000241048";
chr3	StringTie	exon	150224237	150224344	1000	-	.	gene_id "MSTRG.128332"; transcript_id "ENST00000474444"; exon_number "4"; gene_name "RP11-167H9.5"; ref_gene_id "ENSG00000241048";
chr3	StringTie	exon	150224921	150225000	1000	-	.	gene_id "MSTRG.128332"; transcript_id "ENST00000474444"; exon_number "5"; gene_name "RP11-167H9.5"; ref_gene_id "ENSG00000241048";
chr3	StringTie	exon	150225075	150225190	1000	-	.	gene_id "MSTRG.128332"; transcript_id "ENST00000474444"; exon_number "6"; gene_name "RP11-167H9.5"; ref_gene_id "ENSG00000241048";
chr3	StringTie	transcript	150213734	150227404	1000	-	.	gene_id "MSTRG.128332"; transcript_id "MSTRG.128332.2";
chr3	StringTie	exon	150213734	150215586	1000	-	.	gene_id "MSTRG.128332"; transcript_id "MSTRG.128332.2"; exon_number "1";
chr3	StringTie	exon	150218331	150218375	1000	-	.	gene_id "MSTRG.128332"; transcript_id "MSTRG.128332.2"; exon_number "2";
chr3	StringTie	exon	150222699	150222791	1000	-	.	gene_id "MSTRG.128332"; transcript_id "MSTRG.128332.2"; exon_number "3";
chr3	StringTie	exon	150223686	150223832	1000	-	.	gene_id "MSTRG.128332"; transcript_id "MSTRG.128332.2"; exon_number "4";
chr3	StringTie	exon	150224237	150224344	1000	-	.	gene_id "MSTRG.128332"; transcript_id "MSTRG.128332.2"; exon_number "5";
chr3	StringTie	exon	150224921	150225000	1000	-	.	gene_id "MSTRG.128332"; transcript_id "MSTRG.128332.2"; exon_number "6";
chr3	StringTie	exon	150225492	150225548	1000	-	.	gene_id "MSTRG.128332"; transcript_id "MSTRG.128332.2"; exon_number "7";
chr3	StringTie	exon	150226246	150226700	1000	-	.	gene_id "MSTRG.128332"; transcript_id "MSTRG.128332.2"; exon_number "8";
chr3	StringTie	exon	150226814	150226947	1000	-	.	gene_id "MSTRG.128332"; transcript_id "MSTRG.128332.2"; exon_number "9";
chr3	StringTie	exon	150227214	150227404	1000	-	.	gene_id "MSTRG.128332"; transcript_id "MSTRG.128332.2"; exon_number "10";
chr3	StringTie	transcript	150213738	150227359	1000	-	.	gene_id "MSTRG.128332"; transcript_id "MSTRG.128332.3";
chr3	StringTie	exon	150213738	150215586	1000	-	.	gene_id "MSTRG.128332"; transcript_id "MSTRG.128332.3"; exon_number "1";
chr3	StringTie	exon	150218331	150218375	1000	-	.	gene_id "MSTRG.128332"; transcript_id "MSTRG.128332.3"; exon_number "2";
chr3	StringTie	exon	150222699	150222791	1000	-	.	gene_id "MSTRG.128332"; transcript_id "MSTRG.128332.3"; exon_number "3";
chr3	StringTie	exon	150223686	150223832	1000	-	.	gene_id "MSTRG.128332"; transcript_id "MSTRG.128332.3"; exon_number "4";
chr3	StringTie	exon	150224237	150224344	1000	-	.	gene_id "MSTRG.128332"; transcript_id "MSTRG.128332.3"; exon_number "5";
chr3	StringTie	exon	150224921	150225000	1000	-	.	gene_id "MSTRG.128332"; transcript_id "MSTRG.128332.3"; exon_number "6";
chr3	StringTie	exon	150226836	150226947	1000	-	.	gene_id "MSTRG.128332"; transcript_id "MSTRG.128332.3"; exon_number "7";
chr3	StringTie	exon	150227214	150227359	1000	-	.	gene_id "MSTRG.128332"; transcript_id "MSTRG.128332.3"; exon_number "8";
chr3	StringTie	transcript	150216030	150227404	1000	-	.	gene_id "MSTRG.128332"; transcript_id "MSTRG.128332.4";
chr3	StringTie	exon	150216030	150222533	1000	-	.	gene_id "MSTRG.128332"; transcript_id "MSTRG.128332.4"; exon_number "1";
chr3	StringTie	exon	150222699	150222791	1000	-	.	gene_id "MSTRG.128332"; transcript_id "MSTRG.128332.4"; exon_number "2";
chr3	StringTie	exon	150223686	150223832	1000	-	.	gene_id "MSTRG.128332"; transcript_id "MSTRG.128332.4"; exon_number "3";
chr3	StringTie	exon	150224237	150224344	1000	-	.	gene_id "MSTRG.128332"; transcript_id "MSTRG.128332.4"; exon_number "4";
chr3	StringTie	exon	150224921	150225000	1000	-	.	gene_id "MSTRG.128332"; transcript_id "MSTRG.128332.4"; exon_number "5";
chr3	StringTie	exon	150225492	150225548	1000	-	.	gene_id "MSTRG.128332"; transcript_id "MSTRG.128332.4"; exon_number "6";
chr3	StringTie	exon	150226246	150226947	1000	-	.	gene_id "MSTRG.128332"; transcript_id "MSTRG.128332.4"; exon_number "7";
chr3	StringTie	exon	150227214	150227404	1000	-	.	gene_id "MSTRG.128332"; transcript_id "MSTRG.128332.4"; exon_number "8";
chr3	StringTie	transcript	150218330	150225522	1000	-	.	gene_id "MSTRG.128332"; transcript_id "MSTRG.128332.5";
chr3	StringTie	exon	150218330	150218375	1000	-	.	gene_id "MSTRG.128332"; transcript_id "MSTRG.128332.5"; exon_number "1";
chr3	StringTie	exon	150224237	150224344	1000	-	.	gene_id "MSTRG.128332"; transcript_id "MSTRG.128332.5"; exon_number "2";
chr3	StringTie	exon	150224921	150225000	1000	-	.	gene_id "MSTRG.128332"; transcript_id "MSTRG.128332.5"; exon_number "3";
chr3	StringTie	exon	150225492	150225522	1000	-	.	gene_id "MSTRG.128332"; transcript_id "MSTRG.128332.5"; exon_number "4";
chr3	StringTie	transcript	150218352	150226989	1000	-	.	gene_id "MSTRG.128332"; transcript_id "MSTRG.128332.6";
chr3	StringTie	exon	150218352	150218375	1000	-	.	gene_id "MSTRG.128332"; transcript_id "MSTRG.128332.6"; exon_number "1";
chr3	StringTie	exon	150226814	150226989	1000	-	.	gene_id "MSTRG.128332"; transcript_id "MSTRG.128332.6"; exon_number "2";
chr3	StringTie	transcript	150265412	150287373	1000	-	.	gene_id "MSTRG.128333"; transcript_id "ENST00000471222"; gene_name "LINC01214"; ref_gene_id "ENSG00000243550";
chr3	StringTie	exon	150265412	150265659	1000	-	.	gene_id "MSTRG.128333"; transcript_id "ENST00000471222"; exon_number "1"; gene_name "LINC01214"; ref_gene_id "ENSG00000243550";
chr3	StringTie	exon	150266727	150266783	1000	-	.	gene_id "MSTRG.128333"; transcript_id "ENST00000471222"; exon_number "2"; gene_name "LINC01214"; ref_gene_id "ENSG00000243550";
chr3	StringTie	exon	150287344	150287373	1000	-	.	gene_id "MSTRG.128333"; transcript_id "ENST00000471222"; exon_number "3"; gene_name "LINC01214"; ref_gene_id "ENSG00000243550";
chr3	StringTie	transcript	150265275	150331641	1000	-	.	gene_id "MSTRG.128333"; transcript_id "MSTRG.128333.1";
chr3	StringTie	exon	150265275	150265659	1000	-	.	gene_id "MSTRG.128333"; transcript_id "MSTRG.128333.1"; exon_number "1";
chr3	StringTie	exon	150266727	150266783	1000	-	.	gene_id "MSTRG.128333"; transcript_id "MSTRG.128333.1"; exon_number "2";
chr3	StringTie	exon	150287344	150287418	1000	-	.	gene_id "MSTRG.128333"; transcript_id "MSTRG.128333.1"; exon_number "3";
chr3	StringTie	exon	150296468	150308573	1000	-	.	gene_id "MSTRG.128333"; transcript_id "MSTRG.128333.1"; exon_number "4";
chr3	StringTie	exon	150330947	150331641	1000	-	.	gene_id "MSTRG.128333"; transcript_id "MSTRG.128333.1"; exon_number "5";
chr3	StringTie	transcript	150265407	150274501	1000	-	.	gene_id "MSTRG.128333"; transcript_id "MSTRG.128333.10";
chr3	StringTie	exon	150265407	150265659	1000	-	.	gene_id "MSTRG.128333"; transcript_id "MSTRG.128333.10"; exon_number "1";
chr3	StringTie	exon	150266727	150266783	1000	-	.	gene_id "MSTRG.128333"; transcript_id "MSTRG.128333.10"; exon_number "2";
chr3	StringTie	exon	150274271	150274501	1000	-	.	gene_id "MSTRG.128333"; transcript_id "MSTRG.128333.10"; exon_number "3";
chr3	StringTie	transcript	150265407	150296691	1000	-	.	gene_id "MSTRG.128333"; transcript_id "MSTRG.128333.11";
chr3	StringTie	exon	150265407	150265651	1000	-	.	gene_id "MSTRG.128333"; transcript_id "MSTRG.128333.11"; exon_number "1";
chr3	StringTie	exon	150266727	150266783	1000	-	.	gene_id "MSTRG.128333"; transcript_id "MSTRG.128333.11"; exon_number "2";
chr3	StringTie	exon	150285094	150285222	1000	-	.	gene_id "MSTRG.128333"; transcript_id "MSTRG.128333.11"; exon_number "3";
chr3	StringTie	exon	150286401	150286541	1000	-	.	gene_id "MSTRG.128333"; transcript_id "MSTRG.128333.11"; exon_number "4";
chr3	StringTie	exon	150287344	150287418	1000	-	.	gene_id "MSTRG.128333"; transcript_id "MSTRG.128333.11"; exon_number "5";
chr3	StringTie	exon	150296468	150296691	1000	-	.	gene_id "MSTRG.128333"; transcript_id "MSTRG.128333.11"; exon_number "6";
chr3	StringTie	transcript	150265409	150281092	1000	-	.	gene_id "MSTRG.128333"; transcript_id "MSTRG.128333.12";
chr3	StringTie	exon	150265409	150265659	1000	-	.	gene_id "MSTRG.128333"; transcript_id "MSTRG.128333.12"; exon_number "1";
chr3	StringTie	exon	150266727	150266783	1000	-	.	gene_id "MSTRG.128333"; transcript_id "MSTRG.128333.12"; exon_number "2";
chr3	StringTie	exon	150281049	150281092	1000	-	.	gene_id "MSTRG.128333"; transcript_id "MSTRG.128333.12"; exon_number "3";
chr3	StringTie	transcript	150265409	150274399	1000	-	.	gene_id "MSTRG.128333"; transcript_id "MSTRG.128333.13";
chr3	StringTie	exon	150265409	150265651	1000	-	.	gene_id "MSTRG.128333"; transcript_id "MSTRG.128333.13"; exon_number "1";
chr3	StringTie	exon	150266727	150266783	1000	-	.	gene_id "MSTRG.128333"; transcript_id "MSTRG.128333.13"; exon_number "2";
chr3	StringTie	exon	150274271	150274399	1000	-	.	gene_id "MSTRG.128333"; transcript_id "MSTRG.128333.13"; exon_number "3";
chr3	StringTie	transcript	150265412	150288163	1000	-	.	gene_id "MSTRG.128333"; transcript_id "MSTRG.128333.14";
chr3	StringTie	exon	150265412	150265659	1000	-	.	gene_id "MSTRG.128333"; transcript_id "MSTRG.128333.14"; exon_number "1";
chr3	StringTie	exon	150266727	150266783	1000	-	.	gene_id "MSTRG.128333"; transcript_id "MSTRG.128333.14"; exon_number "2";
chr3	StringTie	exon	150287344	150287418	1000	-	.	gene_id "MSTRG.128333"; transcript_id "MSTRG.128333.14"; exon_number "3";
chr3	StringTie	exon	150288072	150288163	1000	-	.	gene_id "MSTRG.128333"; transcript_id "MSTRG.128333.14"; exon_number "4";
chr3	StringTie	transcript	150265426	150280858	1000	-	.	gene_id "MSTRG.128333"; transcript_id "MSTRG.128333.16";
chr3	StringTie	exon	150265426	150265675	1000	-	.	gene_id "MSTRG.128333"; transcript_id "MSTRG.128333.16"; exon_number "1";
chr3	StringTie	exon	150266727	150266783	1000	-	.	gene_id "MSTRG.128333"; transcript_id "MSTRG.128333.16"; exon_number "2";
chr3	StringTie	exon	150280701	150280858	1000	-	.	gene_id "MSTRG.128333"; transcript_id "MSTRG.128333.16"; exon_number "3";
chr3	StringTie	transcript	150265427	150268917	1000	-	.	gene_id "MSTRG.128333"; transcript_id "MSTRG.128333.17";
chr3	StringTie	exon	150265427	150265675	1000	-	.	gene_id "MSTRG.128333"; transcript_id "MSTRG.128333.17"; exon_number "1";
chr3	StringTie	exon	150266727	150266783	1000	-	.	gene_id "MSTRG.128333"; transcript_id "MSTRG.128333.17"; exon_number "2";
chr3	StringTie	exon	150268813	150268917	1000	-	.	gene_id "MSTRG.128333"; transcript_id "MSTRG.128333.17"; exon_number "3";
chr3	StringTie	transcript	150265427	150271282	1000	-	.	gene_id "MSTRG.128333"; transcript_id "MSTRG.128333.18";
chr3	StringTie	exon	150265427	150265651	1000	-	.	gene_id "MSTRG.128333"; transcript_id "MSTRG.128333.18"; exon_number "1";
chr3	StringTie	exon	150266727	150266783	1000	-	.	gene_id "MSTRG.128333"; transcript_id "MSTRG.128333.18"; exon_number "2";
chr3	StringTie	exon	150271024	150271282	1000	-	.	gene_id "MSTRG.128333"; transcript_id "MSTRG.128333.18"; exon_number "3";
chr3	StringTie	transcript	150265428	150286573	1000	-	.	gene_id "MSTRG.128333"; transcript_id "MSTRG.128333.19";
chr3	StringTie	exon	150265428	150265659	1000	-	.	gene_id "MSTRG.128333"; transcript_id "MSTRG.128333.19"; exon_number "1";
chr3	StringTie	exon	150266727	150266783	1000	-	.	gene_id "MSTRG.128333"; transcript_id "MSTRG.128333.19"; exon_number "2";
chr3	StringTie	exon	150285094	150285222	1000	-	.	gene_id "MSTRG.128333"; transcript_id "MSTRG.128333.19"; exon_number "3";
chr3	StringTie	exon	150286401	150286573	1000	-	.	gene_id "MSTRG.128333"; transcript_id "MSTRG.128333.19"; exon_number "4";
chr3	StringTie	transcript	150265313	150271345	1000	-	.	gene_id "MSTRG.128333"; transcript_id "MSTRG.128333.2";
chr3	StringTie	exon	150265313	150265659	1000	-	.	gene_id "MSTRG.128333"; transcript_id "MSTRG.128333.2"; exon_number "1";
chr3	StringTie	exon	150266727	150266783	1000	-	.	gene_id "MSTRG.128333"; transcript_id "MSTRG.128333.2"; exon_number "2";
chr3	StringTie	exon	150271024	150271345	1000	-	.	gene_id "MSTRG.128333"; transcript_id "MSTRG.128333.2"; exon_number "3";
chr3	StringTie	transcript	150304763	150331127	1000	-	.	gene_id "MSTRG.128333"; transcript_id "MSTRG.128333.20";
chr3	StringTie	exon	150304763	150308573	1000	-	.	gene_id "MSTRG.128333"; transcript_id "MSTRG.128333.20"; exon_number "1";
chr3	StringTie	exon	150308795	150308912	1000	-	.	gene_id "MSTRG.128333"; transcript_id "MSTRG.128333.20"; exon_number "2";
chr3	StringTie	exon	150330947	150331127	1000	-	.	gene_id "MSTRG.128333"; transcript_id "MSTRG.128333.20"; exon_number "3";
chr3	StringTie	transcript	150265340	150286719	1000	-	.	gene_id "MSTRG.128333"; transcript_id "MSTRG.128333.3";
chr3	StringTie	exon	150265340	150265659	1000	-	.	gene_id "MSTRG.128333"; transcript_id "MSTRG.128333.3"; exon_number "1";
chr3	StringTie	exon	150266727	150266783	1000	-	.	gene_id "MSTRG.128333"; transcript_id "MSTRG.128333.3"; exon_number "2";
chr3	StringTie	exon	150286401	150286719	1000	-	.	gene_id "MSTRG.128333"; transcript_id "MSTRG.128333.3"; exon_number "3";
chr3	StringTie	transcript	150265353	150268916	1000	-	.	gene_id "MSTRG.128333"; transcript_id "MSTRG.128333.4";
chr3	StringTie	exon	150265353	150265659	1000	-	.	gene_id "MSTRG.128333"; transcript_id "MSTRG.128333.4"; exon_number "1";
chr3	StringTie	exon	150266727	150266783	1000	-	.	gene_id "MSTRG.128333"; transcript_id "MSTRG.128333.4"; exon_number "2";
chr3	StringTie	exon	150268813	150268916	1000	-	.	gene_id "MSTRG.128333"; transcript_id "MSTRG.128333.4"; exon_number "3";
chr3	StringTie	transcript	150265355	150296607	1000	-	.	gene_id "MSTRG.128333"; transcript_id "MSTRG.128333.5";
chr3	StringTie	exon	150265355	150265675	1000	-	.	gene_id "MSTRG.128333"; transcript_id "MSTRG.128333.5"; exon_number "1";
chr3	StringTie	exon	150266727	150266783	1000	-	.	gene_id "MSTRG.128333"; transcript_id "MSTRG.128333.5"; exon_number "2";
chr3	StringTie	exon	150287344	150287418	1000	-	.	gene_id "MSTRG.128333"; transcript_id "MSTRG.128333.5"; exon_number "3";
chr3	StringTie	exon	150296468	150296607	1000	-	.	gene_id "MSTRG.128333"; transcript_id "MSTRG.128333.5"; exon_number "4";
chr3	StringTie	transcript	150265369	150271272	1000	-	.	gene_id "MSTRG.128333"; transcript_id "MSTRG.128333.6";
chr3	StringTie	exon	150265369	150265675	1000	-	.	gene_id "MSTRG.128333"; transcript_id "MSTRG.128333.6"; exon_number "1";
chr3	StringTie	exon	150266727	150266783	1000	-	.	gene_id "MSTRG.128333"; transcript_id "MSTRG.128333.6"; exon_number "2";
chr3	StringTie	exon	150271024	150271272	1000	-	.	gene_id "MSTRG.128333"; transcript_id "MSTRG.128333.6"; exon_number "3";
chr3	StringTie	transcript	150265389	150296607	1000	-	.	gene_id "MSTRG.128333"; transcript_id "MSTRG.128333.7";
chr3	StringTie	exon	150265389	150265675	1000	-	.	gene_id "MSTRG.128333"; transcript_id "MSTRG.128333.7"; exon_number "1";
chr3	StringTie	exon	150266727	150266783	1000	-	.	gene_id "MSTRG.128333"; transcript_id "MSTRG.128333.7"; exon_number "2";
chr3	StringTie	exon	150285094	150285145	1000	-	.	gene_id "MSTRG.128333"; transcript_id "MSTRG.128333.7"; exon_number "3";
chr3	StringTie	exon	150287344	150287418	1000	-	.	gene_id "MSTRG.128333"; transcript_id "MSTRG.128333.7"; exon_number "4";
chr3	StringTie	exon	150296468	150296607	1000	-	.	gene_id "MSTRG.128333"; transcript_id "MSTRG.128333.7"; exon_number "5";
chr3	StringTie	transcript	150265407	150284182	1000	-	.	gene_id "MSTRG.128333"; transcript_id "MSTRG.128333.8";
chr3	StringTie	exon	150265407	150265659	1000	-	.	gene_id "MSTRG.128333"; transcript_id "MSTRG.128333.8"; exon_number "1";
chr3	StringTie	exon	150266727	150266783	1000	-	.	gene_id "MSTRG.128333"; transcript_id "MSTRG.128333.8"; exon_number "2";
chr3	StringTie	exon	150280701	150284182	1000	-	.	gene_id "MSTRG.128333"; transcript_id "MSTRG.128333.8"; exon_number "3";
chr3	StringTie	transcript	150265407	150268859	1000	-	.	gene_id "MSTRG.128333"; transcript_id "MSTRG.128333.9";
chr3	StringTie	exon	150265407	150265651	1000	-	.	gene_id "MSTRG.128333"; transcript_id "MSTRG.128333.9"; exon_number "1";
chr3	StringTie	exon	150266727	150266783	1000	-	.	gene_id "MSTRG.128333"; transcript_id "MSTRG.128333.9"; exon_number "2";
chr3	StringTie	exon	150268813	150268859	1000	-	.	gene_id "MSTRG.128333"; transcript_id "MSTRG.128333.9"; exon_number "3";
chr3	StringTie	transcript	150287697	150331681	1000	+	.	gene_id "MSTRG.128334"; transcript_id "MSTRG.128334.1";
chr3	StringTie	exon	150287697	150287802	1000	+	.	gene_id "MSTRG.128334"; transcript_id "MSTRG.128334.1"; exon_number "1";
chr3	StringTie	exon	150308270	150308399	1000	+	.	gene_id "MSTRG.128334"; transcript_id "MSTRG.128334.1"; exon_number "2";
chr3	StringTie	exon	150330582	150331681	1000	+	.	gene_id "MSTRG.128334"; transcript_id "MSTRG.128334.1"; exon_number "3";
chr3	StringTie	transcript	150339419	150344835	1000	-	.	gene_id "MSTRG.128335"; transcript_id "MSTRG.128335.1";
chr3	StringTie	exon	150339419	150340321	1000	-	.	gene_id "MSTRG.128335"; transcript_id "MSTRG.128335.1"; exon_number "1";
chr3	StringTie	exon	150341106	150341319	1000	-	.	gene_id "MSTRG.128335"; transcript_id "MSTRG.128335.1"; exon_number "2";
chr3	StringTie	exon	150342846	150342955	1000	-	.	gene_id "MSTRG.128335"; transcript_id "MSTRG.128335.1"; exon_number "3";
chr3	StringTie	exon	150343038	150343165	1000	-	.	gene_id "MSTRG.128335"; transcript_id "MSTRG.128335.1"; exon_number "4";
chr3	StringTie	exon	150344571	150344835	1000	-	.	gene_id "MSTRG.128335"; transcript_id "MSTRG.128335.1"; exon_number "5";
chr3	StringTie	transcript	150363966	150392726	1000	-	.	gene_id "MSTRG.128335"; transcript_id "MSTRG.128335.10";
chr3	StringTie	exon	150363966	150364319	1000	-	.	gene_id "MSTRG.128335"; transcript_id "MSTRG.128335.10"; exon_number "1";
chr3	StringTie	exon	150365322	150365481	1000	-	.	gene_id "MSTRG.128335"; transcript_id "MSTRG.128335.10"; exon_number "2";
chr3	StringTie	exon	150392511	150392726	1000	-	.	gene_id "MSTRG.128335"; transcript_id "MSTRG.128335.10"; exon_number "3";
chr3	StringTie	transcript	150363967	150374229	1000	-	.	gene_id "MSTRG.128335"; transcript_id "MSTRG.128335.11";
chr3	StringTie	exon	150363967	150364319	1000	-	.	gene_id "MSTRG.128335"; transcript_id "MSTRG.128335.11"; exon_number "1";
chr3	StringTie	exon	150365322	150365481	1000	-	.	gene_id "MSTRG.128335"; transcript_id "MSTRG.128335.11"; exon_number "2";
chr3	StringTie	exon	150374082	150374229	1000	-	.	gene_id "MSTRG.128335"; transcript_id "MSTRG.128335.11"; exon_number "3";
chr3	StringTie	transcript	150363972	150382612	1000	-	.	gene_id "MSTRG.128335"; transcript_id "MSTRG.128335.12";
chr3	StringTie	exon	150363972	150364319	1000	-	.	gene_id "MSTRG.128335"; transcript_id "MSTRG.128335.12"; exon_number "1";
chr3	StringTie	exon	150365250	150365481	1000	-	.	gene_id "MSTRG.128335"; transcript_id "MSTRG.128335.12"; exon_number "2";
chr3	StringTie	exon	150382579	150382612	1000	-	.	gene_id "MSTRG.128335"; transcript_id "MSTRG.128335.12"; exon_number "3";
chr3	StringTie	transcript	150363975	150368579	1000	-	.	gene_id "MSTRG.128335"; transcript_id "MSTRG.128335.13";
chr3	StringTie	exon	150363975	150364319	1000	-	.	gene_id "MSTRG.128335"; transcript_id "MSTRG.128335.13"; exon_number "1";
chr3	StringTie	exon	150365322	150365481	1000	-	.	gene_id "MSTRG.128335"; transcript_id "MSTRG.128335.13"; exon_number "2";
chr3	StringTie	exon	150368259	150368579	1000	-	.	gene_id "MSTRG.128335"; transcript_id "MSTRG.128335.13"; exon_number "3";
chr3	StringTie	transcript	150364026	150408783	1000	-	.	gene_id "MSTRG.128335"; transcript_id "MSTRG.128335.14";
chr3	StringTie	exon	150364026	150364319	1000	-	.	gene_id "MSTRG.128335"; transcript_id "MSTRG.128335.14"; exon_number "1";
chr3	StringTie	exon	150365250	150365481	1000	-	.	gene_id "MSTRG.128335"; transcript_id "MSTRG.128335.14"; exon_number "2";
chr3	StringTie	exon	150408753	150408783	1000	-	.	gene_id "MSTRG.128335"; transcript_id "MSTRG.128335.14"; exon_number "3";
chr3	StringTie	transcript	150342492	150344731	1000	-	.	gene_id "MSTRG.128335"; transcript_id "MSTRG.128335.2";
chr3	StringTie	exon	150342492	150342955	1000	-	.	gene_id "MSTRG.128335"; transcript_id "MSTRG.128335.2"; exon_number "1";
chr3	StringTie	exon	150343038	150343165	1000	-	.	gene_id "MSTRG.128335"; transcript_id "MSTRG.128335.2"; exon_number "2";
chr3	StringTie	exon	150344046	150344139	1000	-	.	gene_id "MSTRG.128335"; transcript_id "MSTRG.128335.2"; exon_number "3";
chr3	StringTie	exon	150344571	150344731	1000	-	.	gene_id "MSTRG.128335"; transcript_id "MSTRG.128335.2"; exon_number "4";
chr3	StringTie	transcript	150342492	150355071	1000	-	.	gene_id "MSTRG.128335"; transcript_id "MSTRG.128335.3";
chr3	StringTie	exon	150342492	150342955	1000	-	.	gene_id "MSTRG.128335"; transcript_id "MSTRG.128335.3"; exon_number "1";
chr3	StringTie	exon	150343038	150343165	1000	-	.	gene_id "MSTRG.128335"; transcript_id "MSTRG.128335.3"; exon_number "2";
chr3	StringTie	exon	150355050	150355071	1000	-	.	gene_id "MSTRG.128335"; transcript_id "MSTRG.128335.3"; exon_number "3";
chr3	StringTie	transcript	150342645	150367945	1000	-	.	gene_id "MSTRG.128335"; transcript_id "MSTRG.128335.4";
chr3	StringTie	exon	150342645	150342955	1000	-	.	gene_id "MSTRG.128335"; transcript_id "MSTRG.128335.4"; exon_number "1";
chr3	StringTie	exon	150343038	150343165	1000	-	.	gene_id "MSTRG.128335"; transcript_id "MSTRG.128335.4"; exon_number "2";
chr3	StringTie	exon	150365217	150365481	1000	-	.	gene_id "MSTRG.128335"; transcript_id "MSTRG.128335.4"; exon_number "3";
chr3	StringTie	exon	150367856	150367945	1000	-	.	gene_id "MSTRG.128335"; transcript_id "MSTRG.128335.4"; exon_number "4";
chr3	StringTie	transcript	150357237	150411501	1000	-	.	gene_id "MSTRG.128335"; transcript_id "MSTRG.128335.5";
chr3	StringTie	exon	150357237	150364319	1000	-	.	gene_id "MSTRG.128335"; transcript_id "MSTRG.128335.5"; exon_number "1";
chr3	StringTie	exon	150365322	150365481	1000	-	.	gene_id "MSTRG.128335"; transcript_id "MSTRG.128335.5"; exon_number "2";
chr3	StringTie	exon	150382579	150382676	1000	-	.	gene_id "MSTRG.128335"; transcript_id "MSTRG.128335.5"; exon_number "3";
chr3	StringTie	exon	150392511	150392667	1000	-	.	gene_id "MSTRG.128335"; transcript_id "MSTRG.128335.5"; exon_number "4";
chr3	StringTie	exon	150408753	150411501	1000	-	.	gene_id "MSTRG.128335"; transcript_id "MSTRG.128335.5"; exon_number "5";
chr3	StringTie	transcript	150359036	150374208	1000	-	.	gene_id "MSTRG.128335"; transcript_id "MSTRG.128335.6";
chr3	StringTie	exon	150359036	150359146	1000	-	.	gene_id "MSTRG.128335"; transcript_id "MSTRG.128335.6"; exon_number "1";
chr3	StringTie	exon	150365322	150365481	1000	-	.	gene_id "MSTRG.128335"; transcript_id "MSTRG.128335.6"; exon_number "2";
chr3	StringTie	exon	150374082	150374208	1000	-	.	gene_id "MSTRG.128335"; transcript_id "MSTRG.128335.6"; exon_number "3";
chr3	StringTie	transcript	150359129	150368828	1000	-	.	gene_id "MSTRG.128335"; transcript_id "MSTRG.128335.7";
chr3	StringTie	exon	150359129	150359146	1000	-	.	gene_id "MSTRG.128335"; transcript_id "MSTRG.128335.7"; exon_number "1";
chr3	StringTie	exon	150365217	150365481	1000	-	.	gene_id "MSTRG.128335"; transcript_id "MSTRG.128335.7"; exon_number "2";
chr3	StringTie	exon	150368259	150368828	1000	-	.	gene_id "MSTRG.128335"; transcript_id "MSTRG.128335.7"; exon_number "3";
chr3	StringTie	transcript	150362020	150378119	1000	-	.	gene_id "MSTRG.128335"; transcript_id "MSTRG.128335.8";
chr3	StringTie	exon	150362020	150364319	1000	-	.	gene_id "MSTRG.128335"; transcript_id "MSTRG.128335.8"; exon_number "1";
chr3	StringTie	exon	150365322	150365481	1000	-	.	gene_id "MSTRG.128335"; transcript_id "MSTRG.128335.8"; exon_number "2";
chr3	StringTie	exon	150378090	150378119	1000	-	.	gene_id "MSTRG.128335"; transcript_id "MSTRG.128335.8"; exon_number "3";
chr3	StringTie	transcript	150363927	150365482	1000	-	.	gene_id "MSTRG.128335"; transcript_id "MSTRG.128335.9";
chr3	StringTie	exon	150363927	150364319	1000	-	.	gene_id "MSTRG.128335"; transcript_id "MSTRG.128335.9"; exon_number "1";
chr3	StringTie	exon	150365217	150365482	1000	-	.	gene_id "MSTRG.128335"; transcript_id "MSTRG.128335.9"; exon_number "2";
chr3	StringTie	transcript	150421345	150452849	1000	-	.	gene_id "MSTRG.128336"; transcript_id "MSTRG.128336.1";
chr3	StringTie	exon	150421345	150421546	1000	-	.	gene_id "MSTRG.128336"; transcript_id "MSTRG.128336.1"; exon_number "1";
chr3	StringTie	exon	150422328	150422377	1000	-	.	gene_id "MSTRG.128336"; transcript_id "MSTRG.128336.1"; exon_number "2";
chr3	StringTie	exon	150452320	150452849	1000	-	.	gene_id "MSTRG.128336"; transcript_id "MSTRG.128336.1"; exon_number "3";
chr3	StringTie	transcript	150440461	150466434	1000	-	.	gene_id "MSTRG.128336"; transcript_id "MSTRG.128336.2";
chr3	StringTie	exon	150440461	150445285	1000	-	.	gene_id "MSTRG.128336"; transcript_id "MSTRG.128336.2"; exon_number "1";
chr3	StringTie	exon	150452320	150466434	1000	-	.	gene_id "MSTRG.128336"; transcript_id "MSTRG.128336.2"; exon_number "2";
chr3	StringTie	transcript	153211790	153213281	1000	.	.	gene_id "MSTRG.128337"; transcript_id "MSTRG.128337.1";
chr3	StringTie	exon	153211790	153213281	1000	.	.	gene_id "MSTRG.128337"; transcript_id "MSTRG.128337.1"; exon_number "1";
chr3	StringTie	transcript	153219185	153235855	1000	-	.	gene_id "MSTRG.128338"; transcript_id "MSTRG.128338.1";
chr3	StringTie	exon	153219185	153222115	1000	-	.	gene_id "MSTRG.128338"; transcript_id "MSTRG.128338.1"; exon_number "1";
chr3	StringTie	exon	153225930	153235855	1000	-	.	gene_id "MSTRG.128338"; transcript_id "MSTRG.128338.1"; exon_number "2";
chr3	StringTie	transcript	153220666	153224354	1000	-	.	gene_id "MSTRG.128338"; transcript_id "MSTRG.128338.2";
chr3	StringTie	exon	153220666	153222100	1000	-	.	gene_id "MSTRG.128338"; transcript_id "MSTRG.128338.2"; exon_number "1";
chr3	StringTie	exon	153224332	153224354	1000	-	.	gene_id "MSTRG.128338"; transcript_id "MSTRG.128338.2"; exon_number "2";
chr3	StringTie	transcript	153223412	153249845	1000	+	.	gene_id "MSTRG.128339"; transcript_id "MSTRG.128339.1";
chr3	StringTie	exon	153223412	153223768	1000	+	.	gene_id "MSTRG.128339"; transcript_id "MSTRG.128339.1"; exon_number "1";
chr3	StringTie	exon	153234675	153234767	1000	+	.	gene_id "MSTRG.128339"; transcript_id "MSTRG.128339.1"; exon_number "2";
chr3	StringTie	exon	153247450	153249845	1000	+	.	gene_id "MSTRG.128339"; transcript_id "MSTRG.128339.1"; exon_number "3";
chr3	StringTie	transcript	153241117	153248220	1000	+	.	gene_id "MSTRG.128339"; transcript_id "MSTRG.128339.2";
chr3	StringTie	exon	153241117	153243185	1000	+	.	gene_id "MSTRG.128339"; transcript_id "MSTRG.128339.2"; exon_number "1";
chr3	StringTie	exon	153247447	153248220	1000	+	.	gene_id "MSTRG.128339"; transcript_id "MSTRG.128339.2"; exon_number "2";
chr3	StringTie	transcript	153241266	153249852	1000	+	.	gene_id "MSTRG.128339"; transcript_id "MSTRG.128339.3";
chr3	StringTie	exon	153241266	153242394	1000	+	.	gene_id "MSTRG.128339"; transcript_id "MSTRG.128339.3"; exon_number "1";
chr3	StringTie	exon	153247447	153249852	1000	+	.	gene_id "MSTRG.128339"; transcript_id "MSTRG.128339.3"; exon_number "2";
chr1	StringTie	transcript	184251847	184254736	1000	+	.	gene_id "MSTRG.12834"; transcript_id "MSTRG.12834.1";
chr1	StringTie	exon	184251847	184254736	1000	+	.	gene_id "MSTRG.12834"; transcript_id "MSTRG.12834.1"; exon_number "1";
chr3	StringTie	transcript	153237936	153238333	1000	.	.	gene_id "MSTRG.128340"; transcript_id "MSTRG.128340.1";
chr3	StringTie	exon	153237936	153238333	1000	.	.	gene_id "MSTRG.128340"; transcript_id "MSTRG.128340.1"; exon_number "1";
chr3	StringTie	transcript	153253986	153257563	1000	.	.	gene_id "MSTRG.128341"; transcript_id "MSTRG.128341.1";
chr3	StringTie	exon	153253986	153257563	1000	.	.	gene_id "MSTRG.128341"; transcript_id "MSTRG.128341.1"; exon_number "1";
chr3	StringTie	transcript	153258184	153259109	1000	.	.	gene_id "MSTRG.128342"; transcript_id "MSTRG.128342.1";
chr3	StringTie	exon	153258184	153259109	1000	.	.	gene_id "MSTRG.128342"; transcript_id "MSTRG.128342.1"; exon_number "1";
chr3	StringTie	transcript	153260570	153261244	1000	.	.	gene_id "MSTRG.128343"; transcript_id "MSTRG.128343.1";
chr3	StringTie	exon	153260570	153261244	1000	.	.	gene_id "MSTRG.128343"; transcript_id "MSTRG.128343.1"; exon_number "1";
chr3	StringTie	transcript	153267939	153268197	1000	.	.	gene_id "MSTRG.128344"; transcript_id "MSTRG.128344.1";
chr3	StringTie	exon	153267939	153268197	1000	.	.	gene_id "MSTRG.128344"; transcript_id "MSTRG.128344.1"; exon_number "1";
chr3	StringTie	transcript	153269655	153274365	1000	.	.	gene_id "MSTRG.128345"; transcript_id "MSTRG.128345.1";
chr3	StringTie	exon	153269655	153274365	1000	.	.	gene_id "MSTRG.128345"; transcript_id "MSTRG.128345.1"; exon_number "1";
chr3	StringTie	transcript	153279251	153281564	1000	.	.	gene_id "MSTRG.128346"; transcript_id "MSTRG.128346.1";
chr3	StringTie	exon	153279251	153281564	1000	.	.	gene_id "MSTRG.128346"; transcript_id "MSTRG.128346.1"; exon_number "1";
chr3	StringTie	transcript	153297040	153297244	1000	.	.	gene_id "MSTRG.128347"; transcript_id "MSTRG.128347.1";
chr3	StringTie	exon	153297040	153297244	1000	.	.	gene_id "MSTRG.128347"; transcript_id "MSTRG.128347.1"; exon_number "1";
chr3	StringTie	transcript	153299754	153300304	1000	.	.	gene_id "MSTRG.128348"; transcript_id "MSTRG.128348.1";
chr3	StringTie	exon	153299754	153300304	1000	.	.	gene_id "MSTRG.128348"; transcript_id "MSTRG.128348.1"; exon_number "1";
chr3	StringTie	transcript	153307842	153308245	1000	.	.	gene_id "MSTRG.128349"; transcript_id "MSTRG.128349.1";
chr3	StringTie	exon	153307842	153308245	1000	.	.	gene_id "MSTRG.128349"; transcript_id "MSTRG.128349.1"; exon_number "1";
chr1	StringTie	transcript	184255813	184256103	1000	.	.	gene_id "MSTRG.12835"; transcript_id "MSTRG.12835.1";
chr1	StringTie	exon	184255813	184256103	1000	.	.	gene_id "MSTRG.12835"; transcript_id "MSTRG.12835.1"; exon_number "1";
chr3	StringTie	transcript	153308531	153308841	1000	.	.	gene_id "MSTRG.128350"; transcript_id "MSTRG.128350.1";
chr3	StringTie	exon	153308531	153308841	1000	.	.	gene_id "MSTRG.128350"; transcript_id "MSTRG.128350.1"; exon_number "1";
chr3	StringTie	transcript	153310187	153310743	1000	.	.	gene_id "MSTRG.128351"; transcript_id "MSTRG.128351.1";
chr3	StringTie	exon	153310187	153310743	1000	.	.	gene_id "MSTRG.128351"; transcript_id "MSTRG.128351.1"; exon_number "1";
chr3	StringTie	transcript	153313994	153314205	1000	.	.	gene_id "MSTRG.128352"; transcript_id "MSTRG.128352.1";
chr3	StringTie	exon	153313994	153314205	1000	.	.	gene_id "MSTRG.128352"; transcript_id "MSTRG.128352.1"; exon_number "1";
chr3	StringTie	transcript	153315723	153322816	1000	+	.	gene_id "MSTRG.128353"; transcript_id "MSTRG.128353.1";
chr3	StringTie	exon	153315723	153320835	1000	+	.	gene_id "MSTRG.128353"; transcript_id "MSTRG.128353.1"; exon_number "1";
chr3	StringTie	exon	153322717	153322816	1000	+	.	gene_id "MSTRG.128353"; transcript_id "MSTRG.128353.1"; exon_number "2";
chr3	StringTie	transcript	153318620	153322763	1000	+	.	gene_id "MSTRG.128353"; transcript_id "MSTRG.128353.2";
chr3	StringTie	exon	153318620	153320835	1000	+	.	gene_id "MSTRG.128353"; transcript_id "MSTRG.128353.2"; exon_number "1";
chr3	StringTie	exon	153321981	153322072	1000	+	.	gene_id "MSTRG.128353"; transcript_id "MSTRG.128353.2"; exon_number "2";
chr3	StringTie	exon	153322717	153322763	1000	+	.	gene_id "MSTRG.128353"; transcript_id "MSTRG.128353.2"; exon_number "3";
chr3	StringTie	transcript	153325808	153326018	1000	.	.	gene_id "MSTRG.128354"; transcript_id "MSTRG.128354.1";
chr3	StringTie	exon	153325808	153326018	1000	.	.	gene_id "MSTRG.128354"; transcript_id "MSTRG.128354.1"; exon_number "1";
chr3	StringTie	transcript	153327000	153327272	1000	.	.	gene_id "MSTRG.128355"; transcript_id "MSTRG.128355.1";
chr3	StringTie	exon	153327000	153327272	1000	.	.	gene_id "MSTRG.128355"; transcript_id "MSTRG.128355.1"; exon_number "1";
chr3	StringTie	transcript	153328535	153328756	1000	.	.	gene_id "MSTRG.128356"; transcript_id "MSTRG.128356.1";
chr3	StringTie	exon	153328535	153328756	1000	.	.	gene_id "MSTRG.128356"; transcript_id "MSTRG.128356.1"; exon_number "1";
chr3	StringTie	transcript	153376831	153377562	1000	+	.	gene_id "MSTRG.128357"; transcript_id "ENST00000462300"; gene_name "RP11-292E2.2"; ref_gene_id "ENSG00000241912";
chr3	StringTie	exon	153376831	153376895	1000	+	.	gene_id "MSTRG.128357"; transcript_id "ENST00000462300"; exon_number "1"; gene_name "RP11-292E2.2"; ref_gene_id "ENSG00000241912";
chr3	StringTie	exon	153377246	153377562	1000	+	.	gene_id "MSTRG.128357"; transcript_id "ENST00000462300"; exon_number "2"; gene_name "RP11-292E2.2"; ref_gene_id "ENSG00000241912";
chr3	StringTie	transcript	153357107	153374186	1000	+	.	gene_id "MSTRG.128357"; transcript_id "ENST00000498457"; gene_name "RP11-292E2.1"; ref_gene_id "ENSG00000241220";
chr3	StringTie	exon	153357107	153357239	1000	+	.	gene_id "MSTRG.128357"; transcript_id "ENST00000498457"; exon_number "1"; gene_name "RP11-292E2.1"; ref_gene_id "ENSG00000241220";
chr3	StringTie	exon	153373686	153374186	1000	+	.	gene_id "MSTRG.128357"; transcript_id "ENST00000498457"; exon_number "2"; gene_name "RP11-292E2.1"; ref_gene_id "ENSG00000241220";
chr3	StringTie	transcript	153333092	153386512	1000	+	.	gene_id "MSTRG.128357"; transcript_id "MSTRG.128357.1";
chr3	StringTie	exon	153333092	153333338	1000	+	.	gene_id "MSTRG.128357"; transcript_id "MSTRG.128357.1"; exon_number "1";
chr3	StringTie	exon	153352032	153352198	1000	+	.	gene_id "MSTRG.128357"; transcript_id "MSTRG.128357.1"; exon_number "2";
chr3	StringTie	exon	153357108	153357239	1000	+	.	gene_id "MSTRG.128357"; transcript_id "MSTRG.128357.1"; exon_number "3";
chr3	StringTie	exon	153376768	153376895	1000	+	.	gene_id "MSTRG.128357"; transcript_id "MSTRG.128357.1"; exon_number "4";
chr3	StringTie	exon	153377246	153377550	1000	+	.	gene_id "MSTRG.128357"; transcript_id "MSTRG.128357.1"; exon_number "5";
chr3	StringTie	exon	153385948	153386018	1000	+	.	gene_id "MSTRG.128357"; transcript_id "MSTRG.128357.1"; exon_number "6";
chr3	StringTie	exon	153386247	153386512	1000	+	.	gene_id "MSTRG.128357"; transcript_id "MSTRG.128357.1"; exon_number "7";
chr3	StringTie	transcript	153357138	153429716	1000	+	.	gene_id "MSTRG.128357"; transcript_id "MSTRG.128357.10";
chr3	StringTie	exon	153357138	153357239	1000	+	.	gene_id "MSTRG.128357"; transcript_id "MSTRG.128357.10"; exon_number "1";
chr3	StringTie	exon	153361259	153361328	1000	+	.	gene_id "MSTRG.128357"; transcript_id "MSTRG.128357.10"; exon_number "2";
chr3	StringTie	exon	153373686	153373825	1000	+	.	gene_id "MSTRG.128357"; transcript_id "MSTRG.128357.10"; exon_number "3";
chr3	StringTie	exon	153376768	153376895	1000	+	.	gene_id "MSTRG.128357"; transcript_id "MSTRG.128357.10"; exon_number "4";
chr3	StringTie	exon	153377246	153419379	1000	+	.	gene_id "MSTRG.128357"; transcript_id "MSTRG.128357.10"; exon_number "5";
chr3	StringTie	exon	153420701	153429716	1000	+	.	gene_id "MSTRG.128357"; transcript_id "MSTRG.128357.10"; exon_number "6";
chr3	StringTie	transcript	153385196	153386511	1000	+	.	gene_id "MSTRG.128357"; transcript_id "MSTRG.128357.12";
chr3	StringTie	exon	153385196	153385381	1000	+	.	gene_id "MSTRG.128357"; transcript_id "MSTRG.128357.12"; exon_number "1";
chr3	StringTie	exon	153385948	153386018	1000	+	.	gene_id "MSTRG.128357"; transcript_id "MSTRG.128357.12"; exon_number "2";
chr3	StringTie	exon	153386247	153386511	1000	+	.	gene_id "MSTRG.128357"; transcript_id "MSTRG.128357.12"; exon_number "3";
chr3	StringTie	transcript	153399855	153421900	1000	+	.	gene_id "MSTRG.128357"; transcript_id "MSTRG.128357.13";
chr3	StringTie	exon	153399855	153400003	1000	+	.	gene_id "MSTRG.128357"; transcript_id "MSTRG.128357.13"; exon_number "1";
chr3	StringTie	exon	153402742	153402818	1000	+	.	gene_id "MSTRG.128357"; transcript_id "MSTRG.128357.13"; exon_number "2";
chr3	StringTie	exon	153420701	153421900	1000	+	.	gene_id "MSTRG.128357"; transcript_id "MSTRG.128357.13"; exon_number "3";
chr3	StringTie	transcript	153333147	153386549	1000	+	.	gene_id "MSTRG.128357"; transcript_id "MSTRG.128357.2";
chr3	StringTie	exon	153333147	153333338	1000	+	.	gene_id "MSTRG.128357"; transcript_id "MSTRG.128357.2"; exon_number "1";
chr3	StringTie	exon	153352032	153352198	1000	+	.	gene_id "MSTRG.128357"; transcript_id "MSTRG.128357.2"; exon_number "2";
chr3	StringTie	exon	153357108	153357239	1000	+	.	gene_id "MSTRG.128357"; transcript_id "MSTRG.128357.2"; exon_number "3";
chr3	StringTie	exon	153373686	153373825	1000	+	.	gene_id "MSTRG.128357"; transcript_id "MSTRG.128357.2"; exon_number "4";
chr3	StringTie	exon	153376768	153376895	1000	+	.	gene_id "MSTRG.128357"; transcript_id "MSTRG.128357.2"; exon_number "5";
chr3	StringTie	exon	153377246	153377550	1000	+	.	gene_id "MSTRG.128357"; transcript_id "MSTRG.128357.2"; exon_number "6";
chr3	StringTie	exon	153385948	153386018	1000	+	.	gene_id "MSTRG.128357"; transcript_id "MSTRG.128357.2"; exon_number "7";
chr3	StringTie	exon	153386247	153386549	1000	+	.	gene_id "MSTRG.128357"; transcript_id "MSTRG.128357.2"; exon_number "8";
chr3	StringTie	transcript	153344483	153368110	1000	+	.	gene_id "MSTRG.128357"; transcript_id "MSTRG.128357.3";
chr3	StringTie	exon	153344483	153344501	1000	+	.	gene_id "MSTRG.128357"; transcript_id "MSTRG.128357.3"; exon_number "1";
chr3	StringTie	exon	153352032	153352198	1000	+	.	gene_id "MSTRG.128357"; transcript_id "MSTRG.128357.3"; exon_number "2";
chr3	StringTie	exon	153357108	153357239	1000	+	.	gene_id "MSTRG.128357"; transcript_id "MSTRG.128357.3"; exon_number "3";
chr3	StringTie	exon	153358952	153358986	1000	+	.	gene_id "MSTRG.128357"; transcript_id "MSTRG.128357.3"; exon_number "4";
chr3	StringTie	exon	153361259	153368110	1000	+	.	gene_id "MSTRG.128357"; transcript_id "MSTRG.128357.3"; exon_number "5";
chr3	StringTie	transcript	153352030	153386425	1000	+	.	gene_id "MSTRG.128357"; transcript_id "MSTRG.128357.4";
chr3	StringTie	exon	153352030	153352198	1000	+	.	gene_id "MSTRG.128357"; transcript_id "MSTRG.128357.4"; exon_number "1";
chr3	StringTie	exon	153355012	153355200	1000	+	.	gene_id "MSTRG.128357"; transcript_id "MSTRG.128357.4"; exon_number "2";
chr3	StringTie	exon	153357108	153357239	1000	+	.	gene_id "MSTRG.128357"; transcript_id "MSTRG.128357.4"; exon_number "3";
chr3	StringTie	exon	153373686	153373825	1000	+	.	gene_id "MSTRG.128357"; transcript_id "MSTRG.128357.4"; exon_number "4";
chr3	StringTie	exon	153376768	153377317	1000	+	.	gene_id "MSTRG.128357"; transcript_id "MSTRG.128357.4"; exon_number "5";
chr3	StringTie	exon	153385948	153386018	1000	+	.	gene_id "MSTRG.128357"; transcript_id "MSTRG.128357.4"; exon_number "6";
chr3	StringTie	exon	153386247	153386425	1000	+	.	gene_id "MSTRG.128357"; transcript_id "MSTRG.128357.4"; exon_number "7";
chr3	StringTie	transcript	153355885	153386449	1000	+	.	gene_id "MSTRG.128357"; transcript_id "MSTRG.128357.5";
chr3	StringTie	exon	153355885	153356018	1000	+	.	gene_id "MSTRG.128357"; transcript_id "MSTRG.128357.5"; exon_number "1";
chr3	StringTie	exon	153357108	153357239	1000	+	.	gene_id "MSTRG.128357"; transcript_id "MSTRG.128357.5"; exon_number "2";
chr3	StringTie	exon	153376768	153376895	1000	+	.	gene_id "MSTRG.128357"; transcript_id "MSTRG.128357.5"; exon_number "3";
chr3	StringTie	exon	153377246	153377550	1000	+	.	gene_id "MSTRG.128357"; transcript_id "MSTRG.128357.5"; exon_number "4";
chr3	StringTie	exon	153386247	153386449	1000	+	.	gene_id "MSTRG.128357"; transcript_id "MSTRG.128357.5"; exon_number "5";
chr3	StringTie	transcript	153357099	153403014	1000	+	.	gene_id "MSTRG.128357"; transcript_id "MSTRG.128357.6";
chr3	StringTie	exon	153357099	153357239	1000	+	.	gene_id "MSTRG.128357"; transcript_id "MSTRG.128357.6"; exon_number "1";
chr3	StringTie	exon	153361259	153361328	1000	+	.	gene_id "MSTRG.128357"; transcript_id "MSTRG.128357.6"; exon_number "2";
chr3	StringTie	exon	153373686	153373825	1000	+	.	gene_id "MSTRG.128357"; transcript_id "MSTRG.128357.6"; exon_number "3";
chr3	StringTie	exon	153376768	153376895	1000	+	.	gene_id "MSTRG.128357"; transcript_id "MSTRG.128357.6"; exon_number "4";
chr3	StringTie	exon	153377246	153377550	1000	+	.	gene_id "MSTRG.128357"; transcript_id "MSTRG.128357.6"; exon_number "5";
chr3	StringTie	exon	153385948	153386018	1000	+	.	gene_id "MSTRG.128357"; transcript_id "MSTRG.128357.6"; exon_number "6";
chr3	StringTie	exon	153386247	153386404	1000	+	.	gene_id "MSTRG.128357"; transcript_id "MSTRG.128357.6"; exon_number "7";
chr3	StringTie	exon	153402742	153403014	1000	+	.	gene_id "MSTRG.128357"; transcript_id "MSTRG.128357.6"; exon_number "8";
chr3	StringTie	transcript	153357107	153386439	1000	+	.	gene_id "MSTRG.128357"; transcript_id "MSTRG.128357.7";
chr3	StringTie	exon	153357107	153357239	1000	+	.	gene_id "MSTRG.128357"; transcript_id "MSTRG.128357.7"; exon_number "1";
chr3	StringTie	exon	153361259	153361328	1000	+	.	gene_id "MSTRG.128357"; transcript_id "MSTRG.128357.7"; exon_number "2";
chr3	StringTie	exon	153373686	153373825	1000	+	.	gene_id "MSTRG.128357"; transcript_id "MSTRG.128357.7"; exon_number "3";
chr3	StringTie	exon	153376768	153376895	1000	+	.	gene_id "MSTRG.128357"; transcript_id "MSTRG.128357.7"; exon_number "4";
chr3	StringTie	exon	153377246	153377550	1000	+	.	gene_id "MSTRG.128357"; transcript_id "MSTRG.128357.7"; exon_number "5";
chr3	StringTie	exon	153386247	153386439	1000	+	.	gene_id "MSTRG.128357"; transcript_id "MSTRG.128357.7"; exon_number "6";
chr3	StringTie	transcript	153357116	153375378	1000	+	.	gene_id "MSTRG.128357"; transcript_id "MSTRG.128357.9";
chr3	StringTie	exon	153357116	153357239	1000	+	.	gene_id "MSTRG.128357"; transcript_id "MSTRG.128357.9"; exon_number "1";
chr3	StringTie	exon	153363820	153375378	1000	+	.	gene_id "MSTRG.128357"; transcript_id "MSTRG.128357.9"; exon_number "2";
chr3	StringTie	transcript	153338017	153338512	1000	.	.	gene_id "MSTRG.128358"; transcript_id "MSTRG.128358.1";
chr3	StringTie	exon	153338017	153338512	1000	.	.	gene_id "MSTRG.128358"; transcript_id "MSTRG.128358.1"; exon_number "1";
chr3	StringTie	transcript	153346508	153350670	1000	-	.	gene_id "MSTRG.128359"; transcript_id "MSTRG.128359.1";
chr3	StringTie	exon	153346508	153348371	1000	-	.	gene_id "MSTRG.128359"; transcript_id "MSTRG.128359.1"; exon_number "1";
chr3	StringTie	exon	153350469	153350670	1000	-	.	gene_id "MSTRG.128359"; transcript_id "MSTRG.128359.1"; exon_number "2";
chr1	StringTie	transcript	184260729	184261002	1000	.	.	gene_id "MSTRG.12836"; transcript_id "MSTRG.12836.1";
chr1	StringTie	exon	184260729	184261002	1000	.	.	gene_id "MSTRG.12836"; transcript_id "MSTRG.12836.1"; exon_number "1";
chr3	StringTie	transcript	153368549	153369303	1000	-	.	gene_id "MSTRG.128360"; transcript_id "MSTRG.128360.1";
chr3	StringTie	exon	153368549	153368731	1000	-	.	gene_id "MSTRG.128360"; transcript_id "MSTRG.128360.1"; exon_number "1";
chr3	StringTie	exon	153368870	153369303	1000	-	.	gene_id "MSTRG.128360"; transcript_id "MSTRG.128360.1"; exon_number "2";
chr3	StringTie	transcript	153730761	153980186	1000	-	.	gene_id "MSTRG.128361"; transcript_id "ENST00000488210"; gene_name "RP11-23D24.2"; ref_gene_id "ENSG00000238755";
chr3	StringTie	exon	153730761	153730807	1000	-	.	gene_id "MSTRG.128361"; transcript_id "ENST00000488210"; exon_number "1"; gene_name "RP11-23D24.2"; ref_gene_id "ENSG00000238755";
chr3	StringTie	exon	153927261	153927317	1000	-	.	gene_id "MSTRG.128361"; transcript_id "ENST00000488210"; exon_number "2"; gene_name "RP11-23D24.2"; ref_gene_id "ENSG00000238755";
chr3	StringTie	exon	153937508	153937670	1000	-	.	gene_id "MSTRG.128361"; transcript_id "ENST00000488210"; exon_number "3"; gene_name "RP11-23D24.2"; ref_gene_id "ENSG00000238755";
chr3	StringTie	exon	153979930	153980186	1000	-	.	gene_id "MSTRG.128361"; transcript_id "ENST00000488210"; exon_number "4"; gene_name "RP11-23D24.2"; ref_gene_id "ENSG00000238755";
chr3	StringTie	transcript	153384934	153387368	1000	-	.	gene_id "MSTRG.128361"; transcript_id "ENST00000492569"; gene_name "RP11-23D24.2"; ref_gene_id "ENSG00000238755";
chr3	StringTie	exon	153384934	153385390	1000	-	.	gene_id "MSTRG.128361"; transcript_id "ENST00000492569"; exon_number "1"; gene_name "RP11-23D24.2"; ref_gene_id "ENSG00000238755";
chr3	StringTie	exon	153385868	153387368	1000	-	.	gene_id "MSTRG.128361"; transcript_id "ENST00000492569"; exon_number "2"; gene_name "RP11-23D24.2"; ref_gene_id "ENSG00000238755";
chr3	StringTie	transcript	153385109	153762526	1000	-	.	gene_id "MSTRG.128361"; transcript_id "ENST00000493214"; gene_name "RP11-23D24.2"; ref_gene_id "ENSG00000238755";
chr3	StringTie	exon	153385109	153385390	1000	-	.	gene_id "MSTRG.128361"; transcript_id "ENST00000493214"; exon_number "1"; gene_name "RP11-23D24.2"; ref_gene_id "ENSG00000238755";
chr3	StringTie	exon	153385868	153386016	1000	-	.	gene_id "MSTRG.128361"; transcript_id "ENST00000493214"; exon_number "2"; gene_name "RP11-23D24.2"; ref_gene_id "ENSG00000238755";
chr3	StringTie	exon	153534543	153534663	1000	-	.	gene_id "MSTRG.128361"; transcript_id "ENST00000493214"; exon_number "3"; gene_name "RP11-23D24.2"; ref_gene_id "ENSG00000238755";
chr3	StringTie	exon	153604646	153604745	1000	-	.	gene_id "MSTRG.128361"; transcript_id "ENST00000493214"; exon_number "4"; gene_name "RP11-23D24.2"; ref_gene_id "ENSG00000238755";
chr3	StringTie	exon	153672175	153672257	1000	-	.	gene_id "MSTRG.128361"; transcript_id "ENST00000493214"; exon_number "5"; gene_name "RP11-23D24.2"; ref_gene_id "ENSG00000238755";
chr3	StringTie	exon	153730755	153730807	1000	-	.	gene_id "MSTRG.128361"; transcript_id "ENST00000493214"; exon_number "6"; gene_name "RP11-23D24.2"; ref_gene_id "ENSG00000238755";
chr3	StringTie	exon	153762503	153762526	1000	-	.	gene_id "MSTRG.128361"; transcript_id "ENST00000493214"; exon_number "7"; gene_name "RP11-23D24.2"; ref_gene_id "ENSG00000238755";
chr3	StringTie	transcript	153377564	153429716	1000	-	.	gene_id "MSTRG.128361"; transcript_id "MSTRG.128361.1";
chr3	StringTie	exon	153377564	153385390	1000	-	.	gene_id "MSTRG.128361"; transcript_id "MSTRG.128361.1"; exon_number "1";
chr3	StringTie	exon	153385868	153386016	1000	-	.	gene_id "MSTRG.128361"; transcript_id "MSTRG.128361.1"; exon_number "2";
chr3	StringTie	exon	153398165	153429716	1000	-	.	gene_id "MSTRG.128361"; transcript_id "MSTRG.128361.1"; exon_number "3";
chr3	StringTie	transcript	153595976	153622560	1000	-	.	gene_id "MSTRG.128361"; transcript_id "MSTRG.128361.10";
chr3	StringTie	exon	153595976	153596395	1000	-	.	gene_id "MSTRG.128361"; transcript_id "MSTRG.128361.10"; exon_number "1";
chr3	StringTie	exon	153604646	153604745	1000	-	.	gene_id "MSTRG.128361"; transcript_id "MSTRG.128361.10"; exon_number "2";
chr3	StringTie	exon	153622408	153622560	1000	-	.	gene_id "MSTRG.128361"; transcript_id "MSTRG.128361.10"; exon_number "3";
chr3	StringTie	transcript	153596074	153622560	1000	-	.	gene_id "MSTRG.128361"; transcript_id "MSTRG.128361.11";
chr3	StringTie	exon	153596074	153596395	1000	-	.	gene_id "MSTRG.128361"; transcript_id "MSTRG.128361.11"; exon_number "1";
chr3	StringTie	exon	153604646	153604745	1000	-	.	gene_id "MSTRG.128361"; transcript_id "MSTRG.128361.11"; exon_number "2";
chr3	StringTie	exon	153622211	153622560	1000	-	.	gene_id "MSTRG.128361"; transcript_id "MSTRG.128361.11"; exon_number "3";
chr3	StringTie	transcript	153603751	153622489	1000	-	.	gene_id "MSTRG.128361"; transcript_id "MSTRG.128361.12";
chr3	StringTie	exon	153603751	153603873	1000	-	.	gene_id "MSTRG.128361"; transcript_id "MSTRG.128361.12"; exon_number "1";
chr3	StringTie	exon	153604646	153604745	1000	-	.	gene_id "MSTRG.128361"; transcript_id "MSTRG.128361.12"; exon_number "2";
chr3	StringTie	exon	153622211	153622489	1000	-	.	gene_id "MSTRG.128361"; transcript_id "MSTRG.128361.12"; exon_number "3";
chr3	StringTie	transcript	153725911	153983993	1000	-	.	gene_id "MSTRG.128361"; transcript_id "MSTRG.128361.13";
chr3	StringTie	exon	153725911	153726528	1000	-	.	gene_id "MSTRG.128361"; transcript_id "MSTRG.128361.13"; exon_number "1";
chr3	StringTie	exon	153730755	153730807	1000	-	.	gene_id "MSTRG.128361"; transcript_id "MSTRG.128361.13"; exon_number "2";
chr3	StringTie	exon	153927261	153927317	1000	-	.	gene_id "MSTRG.128361"; transcript_id "MSTRG.128361.13"; exon_number "3";
chr3	StringTie	exon	153937508	153937670	1000	-	.	gene_id "MSTRG.128361"; transcript_id "MSTRG.128361.13"; exon_number "4";
chr3	StringTie	exon	153979930	153983993	1000	-	.	gene_id "MSTRG.128361"; transcript_id "MSTRG.128361.13"; exon_number "5";
chr3	StringTie	transcript	153726021	153741157	1000	-	.	gene_id "MSTRG.128361"; transcript_id "MSTRG.128361.14";
chr3	StringTie	exon	153726021	153726528	1000	-	.	gene_id "MSTRG.128361"; transcript_id "MSTRG.128361.14"; exon_number "1";
chr3	StringTie	exon	153730755	153730807	1000	-	.	gene_id "MSTRG.128361"; transcript_id "MSTRG.128361.14"; exon_number "2";
chr3	StringTie	exon	153741042	153741157	1000	-	.	gene_id "MSTRG.128361"; transcript_id "MSTRG.128361.14"; exon_number "3";
chr3	StringTie	transcript	153726064	153730905	1000	-	.	gene_id "MSTRG.128361"; transcript_id "MSTRG.128361.15";
chr3	StringTie	exon	153726064	153726528	1000	-	.	gene_id "MSTRG.128361"; transcript_id "MSTRG.128361.15"; exon_number "1";
chr3	StringTie	exon	153726942	153726994	1000	-	.	gene_id "MSTRG.128361"; transcript_id "MSTRG.128361.15"; exon_number "2";
chr3	StringTie	exon	153730755	153730905	1000	-	.	gene_id "MSTRG.128361"; transcript_id "MSTRG.128361.15"; exon_number "3";
chr3	StringTie	transcript	153726064	153980273	1000	-	.	gene_id "MSTRG.128361"; transcript_id "MSTRG.128361.16";
chr3	StringTie	exon	153726064	153726994	1000	-	.	gene_id "MSTRG.128361"; transcript_id "MSTRG.128361.16"; exon_number "1";
chr3	StringTie	exon	153730755	153730807	1000	-	.	gene_id "MSTRG.128361"; transcript_id "MSTRG.128361.16"; exon_number "2";
chr3	StringTie	exon	153927261	153927317	1000	-	.	gene_id "MSTRG.128361"; transcript_id "MSTRG.128361.16"; exon_number "3";
chr3	StringTie	exon	153937508	153937670	1000	-	.	gene_id "MSTRG.128361"; transcript_id "MSTRG.128361.16"; exon_number "4";
chr3	StringTie	exon	153979930	153980273	1000	-	.	gene_id "MSTRG.128361"; transcript_id "MSTRG.128361.16"; exon_number "5";
chr3	StringTie	transcript	153726064	153733736	1000	-	.	gene_id "MSTRG.128361"; transcript_id "MSTRG.128361.17";
chr3	StringTie	exon	153726064	153730807	1000	-	.	gene_id "MSTRG.128361"; transcript_id "MSTRG.128361.17"; exon_number "1";
chr3	StringTie	exon	153732855	153733736	1000	-	.	gene_id "MSTRG.128361"; transcript_id "MSTRG.128361.17"; exon_number "2";
chr3	StringTie	transcript	153726064	153731400	1000	-	.	gene_id "MSTRG.128361"; transcript_id "MSTRG.128361.18";
chr3	StringTie	exon	153726064	153726528	1000	-	.	gene_id "MSTRG.128361"; transcript_id "MSTRG.128361.18"; exon_number "1";
chr3	StringTie	exon	153730755	153730807	1000	-	.	gene_id "MSTRG.128361"; transcript_id "MSTRG.128361.18"; exon_number "2";
chr3	StringTie	exon	153731294	153731400	1000	-	.	gene_id "MSTRG.128361"; transcript_id "MSTRG.128361.18"; exon_number "3";
chr3	StringTie	transcript	153726064	153733736	1000	-	.	gene_id "MSTRG.128361"; transcript_id "MSTRG.128361.19";
chr3	StringTie	exon	153726064	153726528	1000	-	.	gene_id "MSTRG.128361"; transcript_id "MSTRG.128361.19"; exon_number "1";
chr3	StringTie	exon	153730755	153730807	1000	-	.	gene_id "MSTRG.128361"; transcript_id "MSTRG.128361.19"; exon_number "2";
chr3	StringTie	exon	153732855	153733736	1000	-	.	gene_id "MSTRG.128361"; transcript_id "MSTRG.128361.19"; exon_number "3";
chr3	StringTie	transcript	153382708	153402579	1000	-	.	gene_id "MSTRG.128361"; transcript_id "MSTRG.128361.2";
chr3	StringTie	exon	153382708	153385390	1000	-	.	gene_id "MSTRG.128361"; transcript_id "MSTRG.128361.2"; exon_number "1";
chr3	StringTie	exon	153385868	153386016	1000	-	.	gene_id "MSTRG.128361"; transcript_id "MSTRG.128361.2"; exon_number "2";
chr3	StringTie	exon	153400539	153402579	1000	-	.	gene_id "MSTRG.128361"; transcript_id "MSTRG.128361.2"; exon_number "3";
chr3	StringTie	transcript	153922741	153947861	1000	-	.	gene_id "MSTRG.128361"; transcript_id "MSTRG.128361.21";
chr3	StringTie	exon	153922741	153927317	1000	-	.	gene_id "MSTRG.128361"; transcript_id "MSTRG.128361.21"; exon_number "1";
chr3	StringTie	exon	153937508	153937670	1000	-	.	gene_id "MSTRG.128361"; transcript_id "MSTRG.128361.21"; exon_number "2";
chr3	StringTie	exon	153940792	153942075	1000	-	.	gene_id "MSTRG.128361"; transcript_id "MSTRG.128361.21"; exon_number "3";
chr3	StringTie	exon	153943186	153943268	1000	-	.	gene_id "MSTRG.128361"; transcript_id "MSTRG.128361.21"; exon_number "4";
chr3	StringTie	exon	153947821	153947861	1000	-	.	gene_id "MSTRG.128361"; transcript_id "MSTRG.128361.21"; exon_number "5";
chr3	StringTie	transcript	153922760	153945598	1000	-	.	gene_id "MSTRG.128361"; transcript_id "MSTRG.128361.22";
chr3	StringTie	exon	153922760	153925779	1000	-	.	gene_id "MSTRG.128361"; transcript_id "MSTRG.128361.22"; exon_number "1";
chr3	StringTie	exon	153927261	153927317	1000	-	.	gene_id "MSTRG.128361"; transcript_id "MSTRG.128361.22"; exon_number "2";
chr3	StringTie	exon	153937508	153937670	1000	-	.	gene_id "MSTRG.128361"; transcript_id "MSTRG.128361.22"; exon_number "3";
chr3	StringTie	exon	153940792	153942075	1000	-	.	gene_id "MSTRG.128361"; transcript_id "MSTRG.128361.22"; exon_number "4";
chr3	StringTie	exon	153943186	153943268	1000	-	.	gene_id "MSTRG.128361"; transcript_id "MSTRG.128361.22"; exon_number "5";
chr3	StringTie	exon	153945572	153945598	1000	-	.	gene_id "MSTRG.128361"; transcript_id "MSTRG.128361.22"; exon_number "6";
chr3	StringTie	transcript	153926697	153945598	1000	-	.	gene_id "MSTRG.128361"; transcript_id "MSTRG.128361.23";
chr3	StringTie	exon	153926697	153927317	1000	-	.	gene_id "MSTRG.128361"; transcript_id "MSTRG.128361.23"; exon_number "1";
chr3	StringTie	exon	153937508	153937659	1000	-	.	gene_id "MSTRG.128361"; transcript_id "MSTRG.128361.23"; exon_number "2";
chr3	StringTie	exon	153940792	153942075	1000	-	.	gene_id "MSTRG.128361"; transcript_id "MSTRG.128361.23"; exon_number "3";
chr3	StringTie	exon	153943186	153943268	1000	-	.	gene_id "MSTRG.128361"; transcript_id "MSTRG.128361.23"; exon_number "4";
chr3	StringTie	exon	153945572	153945598	1000	-	.	gene_id "MSTRG.128361"; transcript_id "MSTRG.128361.23"; exon_number "5";
chr3	StringTie	transcript	153927048	153943266	1000	-	.	gene_id "MSTRG.128361"; transcript_id "MSTRG.128361.24";
chr3	StringTie	exon	153927048	153927317	1000	-	.	gene_id "MSTRG.128361"; transcript_id "MSTRG.128361.24"; exon_number "1";
chr3	StringTie	exon	153940792	153942075	1000	-	.	gene_id "MSTRG.128361"; transcript_id "MSTRG.128361.24"; exon_number "2";
chr3	StringTie	exon	153943186	153943266	1000	-	.	gene_id "MSTRG.128361"; transcript_id "MSTRG.128361.24"; exon_number "3";
chr3	StringTie	transcript	153927102	153952260	1000	-	.	gene_id "MSTRG.128361"; transcript_id "MSTRG.128361.25";
chr3	StringTie	exon	153927102	153927317	1000	-	.	gene_id "MSTRG.128361"; transcript_id "MSTRG.128361.25"; exon_number "1";
chr3	StringTie	exon	153937508	153937670	1000	-	.	gene_id "MSTRG.128361"; transcript_id "MSTRG.128361.25"; exon_number "2";
chr3	StringTie	exon	153940792	153942075	1000	-	.	gene_id "MSTRG.128361"; transcript_id "MSTRG.128361.25"; exon_number "3";
chr3	StringTie	exon	153943186	153943268	1000	-	.	gene_id "MSTRG.128361"; transcript_id "MSTRG.128361.25"; exon_number "4";
chr3	StringTie	exon	153952189	153952260	1000	-	.	gene_id "MSTRG.128361"; transcript_id "MSTRG.128361.25"; exon_number "5";
chr3	StringTie	transcript	153927218	153943271	1000	-	.	gene_id "MSTRG.128361"; transcript_id "MSTRG.128361.26";
chr3	StringTie	exon	153927218	153927317	1000	-	.	gene_id "MSTRG.128361"; transcript_id "MSTRG.128361.26"; exon_number "1";
chr3	StringTie	exon	153937508	153937670	1000	-	.	gene_id "MSTRG.128361"; transcript_id "MSTRG.128361.26"; exon_number "2";
chr3	StringTie	exon	153943186	153943271	1000	-	.	gene_id "MSTRG.128361"; transcript_id "MSTRG.128361.26"; exon_number "3";
chr3	StringTie	transcript	153928826	153942075	1000	-	.	gene_id "MSTRG.128361"; transcript_id "MSTRG.128361.27";
chr3	StringTie	exon	153928826	153928911	1000	-	.	gene_id "MSTRG.128361"; transcript_id "MSTRG.128361.27"; exon_number "1";
chr3	StringTie	exon	153937508	153937670	1000	-	.	gene_id "MSTRG.128361"; transcript_id "MSTRG.128361.27"; exon_number "2";
chr3	StringTie	exon	153940792	153942075	1000	-	.	gene_id "MSTRG.128361"; transcript_id "MSTRG.128361.27"; exon_number "3";
chr3	StringTie	transcript	153940509	153943271	1000	-	.	gene_id "MSTRG.128361"; transcript_id "MSTRG.128361.28";
chr3	StringTie	exon	153940509	153940580	1000	-	.	gene_id "MSTRG.128361"; transcript_id "MSTRG.128361.28"; exon_number "1";
chr3	StringTie	exon	153940792	153942075	1000	-	.	gene_id "MSTRG.128361"; transcript_id "MSTRG.128361.28"; exon_number "2";
chr3	StringTie	exon	153943186	153943271	1000	-	.	gene_id "MSTRG.128361"; transcript_id "MSTRG.128361.28"; exon_number "3";
chr3	StringTie	transcript	153955092	153982136	1000	-	.	gene_id "MSTRG.128361"; transcript_id "MSTRG.128361.29";
chr3	StringTie	exon	153955092	153955118	1000	-	.	gene_id "MSTRG.128361"; transcript_id "MSTRG.128361.29"; exon_number "1";
chr3	StringTie	exon	153975995	153976112	1000	-	.	gene_id "MSTRG.128361"; transcript_id "MSTRG.128361.29"; exon_number "2";
chr3	StringTie	exon	153979854	153982136	1000	-	.	gene_id "MSTRG.128361"; transcript_id "MSTRG.128361.29"; exon_number "3";
chr3	StringTie	transcript	153382777	153390166	1000	-	.	gene_id "MSTRG.128361"; transcript_id "MSTRG.128361.3";
chr3	StringTie	exon	153382777	153385390	1000	-	.	gene_id "MSTRG.128361"; transcript_id "MSTRG.128361.3"; exon_number "1";
chr3	StringTie	exon	153385868	153386016	1000	-	.	gene_id "MSTRG.128361"; transcript_id "MSTRG.128361.3"; exon_number "2";
chr3	StringTie	exon	153389426	153390166	1000	-	.	gene_id "MSTRG.128361"; transcript_id "MSTRG.128361.3"; exon_number "3";
chr3	StringTie	transcript	153962280	153980299	1000	-	.	gene_id "MSTRG.128361"; transcript_id "MSTRG.128361.30";
chr3	StringTie	exon	153962280	153962562	1000	-	.	gene_id "MSTRG.128361"; transcript_id "MSTRG.128361.30"; exon_number "1";
chr3	StringTie	exon	153975995	153976112	1000	-	.	gene_id "MSTRG.128361"; transcript_id "MSTRG.128361.30"; exon_number "2";
chr3	StringTie	exon	153979854	153980299	1000	-	.	gene_id "MSTRG.128361"; transcript_id "MSTRG.128361.30"; exon_number "3";
chr3	StringTie	transcript	153972585	153980433	1000	-	.	gene_id "MSTRG.128361"; transcript_id "MSTRG.128361.31";
chr3	StringTie	exon	153972585	153974939	1000	-	.	gene_id "MSTRG.128361"; transcript_id "MSTRG.128361.31"; exon_number "1";
chr3	StringTie	exon	153979854	153980433	1000	-	.	gene_id "MSTRG.128361"; transcript_id "MSTRG.128361.31"; exon_number "2";
chr3	StringTie	transcript	153974671	153980275	1000	-	.	gene_id "MSTRG.128361"; transcript_id "MSTRG.128361.32";
chr3	StringTie	exon	153974671	153974939	1000	-	.	gene_id "MSTRG.128361"; transcript_id "MSTRG.128361.32"; exon_number "1";
chr3	StringTie	exon	153975995	153976112	1000	-	.	gene_id "MSTRG.128361"; transcript_id "MSTRG.128361.32"; exon_number "2";
chr3	StringTie	exon	153979854	153980275	1000	-	.	gene_id "MSTRG.128361"; transcript_id "MSTRG.128361.32"; exon_number "3";
chr3	StringTie	transcript	153975918	153980232	1000	-	.	gene_id "MSTRG.128361"; transcript_id "MSTRG.128361.33";
chr3	StringTie	exon	153975918	153976112	1000	-	.	gene_id "MSTRG.128361"; transcript_id "MSTRG.128361.33"; exon_number "1";
chr3	StringTie	exon	153979849	153980232	1000	-	.	gene_id "MSTRG.128361"; transcript_id "MSTRG.128361.33"; exon_number "2";
chr3	StringTie	transcript	153975955	153980278	1000	-	.	gene_id "MSTRG.128361"; transcript_id "MSTRG.128361.34";
chr3	StringTie	exon	153975955	153976112	1000	-	.	gene_id "MSTRG.128361"; transcript_id "MSTRG.128361.34"; exon_number "1";
chr3	StringTie	exon	153979930	153980278	1000	-	.	gene_id "MSTRG.128361"; transcript_id "MSTRG.128361.34"; exon_number "2";
chr3	StringTie	transcript	153978787	153980227	1000	-	.	gene_id "MSTRG.128361"; transcript_id "MSTRG.128361.35";
chr3	StringTie	exon	153978787	153978816	1000	-	.	gene_id "MSTRG.128361"; transcript_id "MSTRG.128361.35"; exon_number "1";
chr3	StringTie	exon	153979854	153980227	1000	-	.	gene_id "MSTRG.128361"; transcript_id "MSTRG.128361.35"; exon_number "2";
chr3	StringTie	transcript	153383354	153400683	1000	-	.	gene_id "MSTRG.128361"; transcript_id "MSTRG.128361.4";
chr3	StringTie	exon	153383354	153385387	1000	-	.	gene_id "MSTRG.128361"; transcript_id "MSTRG.128361.4"; exon_number "1";
chr3	StringTie	exon	153385868	153386016	1000	-	.	gene_id "MSTRG.128361"; transcript_id "MSTRG.128361.4"; exon_number "2";
chr3	StringTie	exon	153400539	153400683	1000	-	.	gene_id "MSTRG.128361"; transcript_id "MSTRG.128361.4"; exon_number "3";
chr3	StringTie	transcript	153383434	153387468	1000	-	.	gene_id "MSTRG.128361"; transcript_id "MSTRG.128361.5";
chr3	StringTie	exon	153383434	153385390	1000	-	.	gene_id "MSTRG.128361"; transcript_id "MSTRG.128361.5"; exon_number "1";
chr3	StringTie	exon	153385868	153386016	1000	-	.	gene_id "MSTRG.128361"; transcript_id "MSTRG.128361.5"; exon_number "2";
chr3	StringTie	exon	153386145	153387468	1000	-	.	gene_id "MSTRG.128361"; transcript_id "MSTRG.128361.5"; exon_number "3";
chr3	StringTie	transcript	153512583	153553683	1000	-	.	gene_id "MSTRG.128361"; transcript_id "MSTRG.128361.8";
chr3	StringTie	exon	153512583	153513868	1000	-	.	gene_id "MSTRG.128361"; transcript_id "MSTRG.128361.8"; exon_number "1";
chr3	StringTie	exon	153534543	153534663	1000	-	.	gene_id "MSTRG.128361"; transcript_id "MSTRG.128361.8"; exon_number "2";
chr3	StringTie	exon	153553326	153553683	1000	-	.	gene_id "MSTRG.128361"; transcript_id "MSTRG.128361.8"; exon_number "3";
chr3	StringTie	transcript	153578117	153604835	1000	-	.	gene_id "MSTRG.128361"; transcript_id "MSTRG.128361.9";
chr3	StringTie	exon	153578117	153579404	1000	-	.	gene_id "MSTRG.128361"; transcript_id "MSTRG.128361.9"; exon_number "1";
chr3	StringTie	exon	153604646	153604835	1000	-	.	gene_id "MSTRG.128361"; transcript_id "MSTRG.128361.9"; exon_number "2";
chr3	StringTie	transcript	153431856	153443531	1000	+	.	gene_id "MSTRG.128362"; transcript_id "ENST00000462835"; gene_name "RP11-292E2.4"; ref_gene_id "ENSG00000243012";
chr3	StringTie	exon	153431856	153431995	1000	+	.	gene_id "MSTRG.128362"; transcript_id "ENST00000462835"; exon_number "1"; gene_name "RP11-292E2.4"; ref_gene_id "ENSG00000243012";
chr3	StringTie	exon	153440483	153440599	1000	+	.	gene_id "MSTRG.128362"; transcript_id "ENST00000462835"; exon_number "2"; gene_name "RP11-292E2.4"; ref_gene_id "ENSG00000243012";
chr3	StringTie	exon	153443274	153443531	1000	+	.	gene_id "MSTRG.128362"; transcript_id "ENST00000462835"; exon_number "3"; gene_name "RP11-292E2.4"; ref_gene_id "ENSG00000243012";
chr3	StringTie	transcript	153430923	153449644	1000	+	.	gene_id "MSTRG.128362"; transcript_id "MSTRG.128362.1";
chr3	StringTie	exon	153430923	153431591	1000	+	.	gene_id "MSTRG.128362"; transcript_id "MSTRG.128362.1"; exon_number "1";
chr3	StringTie	exon	153431857	153431995	1000	+	.	gene_id "MSTRG.128362"; transcript_id "MSTRG.128362.1"; exon_number "2";
chr3	StringTie	exon	153433218	153433338	1000	+	.	gene_id "MSTRG.128362"; transcript_id "MSTRG.128362.1"; exon_number "3";
chr3	StringTie	exon	153440483	153440599	1000	+	.	gene_id "MSTRG.128362"; transcript_id "MSTRG.128362.1"; exon_number "4";
chr3	StringTie	exon	153443274	153443368	1000	+	.	gene_id "MSTRG.128362"; transcript_id "MSTRG.128362.1"; exon_number "5";
chr3	StringTie	exon	153447032	153449644	1000	+	.	gene_id "MSTRG.128362"; transcript_id "MSTRG.128362.1"; exon_number "6";
chr3	StringTie	transcript	153431855	153433338	1000	+	.	gene_id "MSTRG.128362"; transcript_id "MSTRG.128362.2";
chr3	StringTie	exon	153431855	153431995	1000	+	.	gene_id "MSTRG.128362"; transcript_id "MSTRG.128362.2"; exon_number "1";
chr3	StringTie	exon	153433244	153433338	1000	+	.	gene_id "MSTRG.128362"; transcript_id "MSTRG.128362.2"; exon_number "2";
chr3	StringTie	transcript	153431856	153447280	1000	+	.	gene_id "MSTRG.128362"; transcript_id "MSTRG.128362.3";
chr3	StringTie	exon	153431856	153431995	1000	+	.	gene_id "MSTRG.128362"; transcript_id "MSTRG.128362.3"; exon_number "1";
chr3	StringTie	exon	153440483	153440599	1000	+	.	gene_id "MSTRG.128362"; transcript_id "MSTRG.128362.3"; exon_number "2";
chr3	StringTie	exon	153443274	153443368	1000	+	.	gene_id "MSTRG.128362"; transcript_id "MSTRG.128362.3"; exon_number "3";
chr3	StringTie	exon	153447032	153447280	1000	+	.	gene_id "MSTRG.128362"; transcript_id "MSTRG.128362.3"; exon_number "4";
chr3	StringTie	transcript	153466083	153466295	1000	.	.	gene_id "MSTRG.128363"; transcript_id "MSTRG.128363.1";
chr3	StringTie	exon	153466083	153466295	1000	.	.	gene_id "MSTRG.128363"; transcript_id "MSTRG.128363.1"; exon_number "1";
chr3	StringTie	transcript	153471466	153471571	1000	-	.	gene_id "MSTRG.128364"; transcript_id "ENST00000384593"; gene_name "RNU6-901P"; ref_gene_id "ENSG00000207323";
chr3	StringTie	exon	153471466	153471571	1000	-	.	gene_id "MSTRG.128364"; transcript_id "ENST00000384593"; exon_number "1"; gene_name "RNU6-901P"; ref_gene_id "ENSG00000207323";
chr3	StringTie	transcript	153472716	153478253	1000	+	.	gene_id "MSTRG.128365"; transcript_id "MSTRG.128365.1";
chr3	StringTie	exon	153472716	153478253	1000	+	.	gene_id "MSTRG.128365"; transcript_id "MSTRG.128365.1"; exon_number "1";
chr3	StringTie	transcript	153479449	153480674	1000	.	.	gene_id "MSTRG.128366"; transcript_id "MSTRG.128366.1";
chr3	StringTie	exon	153479449	153480674	1000	.	.	gene_id "MSTRG.128366"; transcript_id "MSTRG.128366.1"; exon_number "1";
chr3	StringTie	transcript	153481101	153481485	1000	.	.	gene_id "MSTRG.128367"; transcript_id "MSTRG.128367.1";
chr3	StringTie	exon	153481101	153481485	1000	.	.	gene_id "MSTRG.128367"; transcript_id "MSTRG.128367.1"; exon_number "1";
chr3	StringTie	transcript	153482063	153483689	1000	.	.	gene_id "MSTRG.128368"; transcript_id "MSTRG.128368.1";
chr3	StringTie	exon	153482063	153483689	1000	.	.	gene_id "MSTRG.128368"; transcript_id "MSTRG.128368.1"; exon_number "1";
chr3	StringTie	transcript	153484495	153502697	1000	+	.	gene_id "MSTRG.128369"; transcript_id "ENST00000623038"; gene_name "C3orf79"; ref_gene_id "ENSG00000237787";
chr3	StringTie	exon	153484495	153484688	1000	+	.	gene_id "MSTRG.128369"; transcript_id "ENST00000623038"; exon_number "1"; gene_name "C3orf79"; ref_gene_id "ENSG00000237787";
chr3	StringTie	exon	153486015	153486105	1000	+	.	gene_id "MSTRG.128369"; transcript_id "ENST00000623038"; exon_number "2"; gene_name "C3orf79"; ref_gene_id "ENSG00000237787";
chr3	StringTie	exon	153502403	153502697	1000	+	.	gene_id "MSTRG.128369"; transcript_id "ENST00000623038"; exon_number "3"; gene_name "C3orf79"; ref_gene_id "ENSG00000237787";
chr3	StringTie	transcript	153484419	153502697	1000	+	.	gene_id "MSTRG.128369"; transcript_id "MSTRG.128369.1";
chr3	StringTie	exon	153484419	153484688	1000	+	.	gene_id "MSTRG.128369"; transcript_id "MSTRG.128369.1"; exon_number "1";
chr3	StringTie	exon	153486015	153486182	1000	+	.	gene_id "MSTRG.128369"; transcript_id "MSTRG.128369.1"; exon_number "2";
chr3	StringTie	exon	153502403	153502697	1000	+	.	gene_id "MSTRG.128369"; transcript_id "MSTRG.128369.1"; exon_number "3";
chr1	StringTie	transcript	184263076	184263639	1000	.	.	gene_id "MSTRG.12837"; transcript_id "MSTRG.12837.1";
chr1	StringTie	exon	184263076	184263639	1000	.	.	gene_id "MSTRG.12837"; transcript_id "MSTRG.12837.1"; exon_number "1";
chr3	StringTie	transcript	153511882	153512254	1000	.	.	gene_id "MSTRG.128370"; transcript_id "MSTRG.128370.1";
chr3	StringTie	exon	153511882	153512254	1000	.	.	gene_id "MSTRG.128370"; transcript_id "MSTRG.128370.1"; exon_number "1";
chr3	StringTie	transcript	153565094	153565300	1000	.	.	gene_id "MSTRG.128371"; transcript_id "MSTRG.128371.1";
chr3	StringTie	exon	153565094	153565300	1000	.	.	gene_id "MSTRG.128371"; transcript_id "MSTRG.128371.1"; exon_number "1";
chr3	StringTie	transcript	153583312	153583818	1000	.	.	gene_id "MSTRG.128372"; transcript_id "MSTRG.128372.1";
chr3	StringTie	exon	153583312	153583818	1000	.	.	gene_id "MSTRG.128372"; transcript_id "MSTRG.128372.1"; exon_number "1";
chr3	StringTie	transcript	153607377	153607479	1000	+	.	gene_id "MSTRG.128373"; transcript_id "ENST00000363292"; gene_name "Y_RNA"; ref_gene_id "ENSG00000200162";
chr3	StringTie	exon	153607377	153607479	1000	+	.	gene_id "MSTRG.128373"; transcript_id "ENST00000363292"; exon_number "1"; gene_name "Y_RNA"; ref_gene_id "ENSG00000200162";
chr3	StringTie	transcript	153647111	153647990	1000	-	.	gene_id "MSTRG.128374"; transcript_id "MSTRG.128374.1";
chr3	StringTie	exon	153647111	153647351	1000	-	.	gene_id "MSTRG.128374"; transcript_id "MSTRG.128374.1"; exon_number "1";
chr3	StringTie	exon	153647828	153647990	1000	-	.	gene_id "MSTRG.128374"; transcript_id "MSTRG.128374.1"; exon_number "2";
chr3	StringTie	transcript	153650267	153650586	1000	.	.	gene_id "MSTRG.128375"; transcript_id "MSTRG.128375.1";
chr3	StringTie	exon	153650267	153650586	1000	.	.	gene_id "MSTRG.128375"; transcript_id "MSTRG.128375.1"; exon_number "1";
chr3	StringTie	transcript	153651532	153652254	1000	.	.	gene_id "MSTRG.128376"; transcript_id "MSTRG.128376.1";
chr3	StringTie	exon	153651532	153652254	1000	.	.	gene_id "MSTRG.128376"; transcript_id "MSTRG.128376.1"; exon_number "1";
chr3	StringTie	transcript	153657300	153658217	1000	-	.	gene_id "MSTRG.128377"; transcript_id "MSTRG.128377.1";
chr3	StringTie	exon	153657300	153657725	1000	-	.	gene_id "MSTRG.128377"; transcript_id "MSTRG.128377.1"; exon_number "1";
chr3	StringTie	exon	153658070	153658217	1000	-	.	gene_id "MSTRG.128377"; transcript_id "MSTRG.128377.1"; exon_number "2";
chr3	StringTie	transcript	153660467	153664109	1000	.	.	gene_id "MSTRG.128378"; transcript_id "MSTRG.128378.1";
chr3	StringTie	exon	153660467	153664109	1000	.	.	gene_id "MSTRG.128378"; transcript_id "MSTRG.128378.1"; exon_number "1";
chr3	StringTie	transcript	153671242	153671500	1000	.	.	gene_id "MSTRG.128379"; transcript_id "MSTRG.128379.1";
chr3	StringTie	exon	153671242	153671500	1000	.	.	gene_id "MSTRG.128379"; transcript_id "MSTRG.128379.1"; exon_number "1";
chr1	StringTie	transcript	184269235	184270424	1000	.	.	gene_id "MSTRG.12838"; transcript_id "MSTRG.12838.1";
chr1	StringTie	exon	184269235	184270424	1000	.	.	gene_id "MSTRG.12838"; transcript_id "MSTRG.12838.1"; exon_number "1";
chr3	StringTie	transcript	153672880	153673119	1000	.	.	gene_id "MSTRG.128380"; transcript_id "MSTRG.128380.1";
chr3	StringTie	exon	153672880	153673119	1000	.	.	gene_id "MSTRG.128380"; transcript_id "MSTRG.128380.1"; exon_number "1";
chr3	StringTie	transcript	153684365	153700529	1000	+	.	gene_id "MSTRG.128381"; transcript_id "MSTRG.128381.1";
chr3	StringTie	exon	153684365	153684832	1000	+	.	gene_id "MSTRG.128381"; transcript_id "MSTRG.128381.1"; exon_number "1";
chr3	StringTie	exon	153700504	153700529	1000	+	.	gene_id "MSTRG.128381"; transcript_id "MSTRG.128381.1"; exon_number "2";
chr3	StringTie	transcript	153684585	153701150	1000	+	.	gene_id "MSTRG.128381"; transcript_id "MSTRG.128381.2";
chr3	StringTie	exon	153684585	153684832	1000	+	.	gene_id "MSTRG.128381"; transcript_id "MSTRG.128381.2"; exon_number "1";
chr3	StringTie	exon	153700682	153701150	1000	+	.	gene_id "MSTRG.128381"; transcript_id "MSTRG.128381.2"; exon_number "2";
chr3	StringTie	transcript	153702583	153702814	1000	.	.	gene_id "MSTRG.128382"; transcript_id "MSTRG.128382.1";
chr3	StringTie	exon	153702583	153702814	1000	.	.	gene_id "MSTRG.128382"; transcript_id "MSTRG.128382.1"; exon_number "1";
chr3	StringTie	transcript	153703546	153707391	1000	.	.	gene_id "MSTRG.128383"; transcript_id "MSTRG.128383.1";
chr3	StringTie	exon	153703546	153707391	1000	.	.	gene_id "MSTRG.128383"; transcript_id "MSTRG.128383.1"; exon_number "1";
chr3	StringTie	transcript	153709320	153709637	1000	.	.	gene_id "MSTRG.128384"; transcript_id "MSTRG.128384.1";
chr3	StringTie	exon	153709320	153709637	1000	.	.	gene_id "MSTRG.128384"; transcript_id "MSTRG.128384.1"; exon_number "1";
chr3	StringTie	transcript	153710338	153712332	1000	.	.	gene_id "MSTRG.128385"; transcript_id "MSTRG.128385.1";
chr3	StringTie	exon	153710338	153712332	1000	.	.	gene_id "MSTRG.128385"; transcript_id "MSTRG.128385.1"; exon_number "1";
chr3	StringTie	transcript	153713150	153713443	1000	.	.	gene_id "MSTRG.128386"; transcript_id "MSTRG.128386.1";
chr3	StringTie	exon	153713150	153713443	1000	.	.	gene_id "MSTRG.128386"; transcript_id "MSTRG.128386.1"; exon_number "1";
chr3	StringTie	transcript	153719844	153720071	1000	.	.	gene_id "MSTRG.128387"; transcript_id "MSTRG.128387.1";
chr3	StringTie	exon	153719844	153720071	1000	.	.	gene_id "MSTRG.128387"; transcript_id "MSTRG.128387.1"; exon_number "1";
chr3	StringTie	transcript	153724822	153725086	1000	.	.	gene_id "MSTRG.128388"; transcript_id "MSTRG.128388.1";
chr3	StringTie	exon	153724822	153725086	1000	.	.	gene_id "MSTRG.128388"; transcript_id "MSTRG.128388.1"; exon_number "1";
chr3	StringTie	transcript	153763059	153774280	1000	+	.	gene_id "MSTRG.128389"; transcript_id "MSTRG.128389.1";
chr3	StringTie	exon	153763059	153763467	1000	+	.	gene_id "MSTRG.128389"; transcript_id "MSTRG.128389.1"; exon_number "1";
chr3	StringTie	exon	153764061	153764293	1000	+	.	gene_id "MSTRG.128389"; transcript_id "MSTRG.128389.1"; exon_number "2";
chr3	StringTie	exon	153765497	153774280	1000	+	.	gene_id "MSTRG.128389"; transcript_id "MSTRG.128389.1"; exon_number "3";
chr3	StringTie	transcript	153763128	153788479	1000	+	.	gene_id "MSTRG.128389"; transcript_id "MSTRG.128389.2";
chr3	StringTie	exon	153763128	153763467	1000	+	.	gene_id "MSTRG.128389"; transcript_id "MSTRG.128389.2"; exon_number "1";
chr3	StringTie	exon	153764061	153764293	1000	+	.	gene_id "MSTRG.128389"; transcript_id "MSTRG.128389.2"; exon_number "2";
chr3	StringTie	exon	153779158	153779823	1000	+	.	gene_id "MSTRG.128389"; transcript_id "MSTRG.128389.2"; exon_number "3";
chr3	StringTie	exon	153781058	153788479	1000	+	.	gene_id "MSTRG.128389"; transcript_id "MSTRG.128389.2"; exon_number "4";
chr3	StringTie	transcript	153763140	153781710	1000	+	.	gene_id "MSTRG.128389"; transcript_id "MSTRG.128389.3";
chr3	StringTie	exon	153763140	153763467	1000	+	.	gene_id "MSTRG.128389"; transcript_id "MSTRG.128389.3"; exon_number "1";
chr3	StringTie	exon	153764061	153764293	1000	+	.	gene_id "MSTRG.128389"; transcript_id "MSTRG.128389.3"; exon_number "2";
chr3	StringTie	exon	153779158	153779782	1000	+	.	gene_id "MSTRG.128389"; transcript_id "MSTRG.128389.3"; exon_number "3";
chr3	StringTie	exon	153781058	153781710	1000	+	.	gene_id "MSTRG.128389"; transcript_id "MSTRG.128389.3"; exon_number "4";
chr3	StringTie	transcript	153763959	153788479	1000	+	.	gene_id "MSTRG.128389"; transcript_id "MSTRG.128389.4";
chr3	StringTie	exon	153763959	153764293	1000	+	.	gene_id "MSTRG.128389"; transcript_id "MSTRG.128389.4"; exon_number "1";
chr3	StringTie	exon	153765497	153765864	1000	+	.	gene_id "MSTRG.128389"; transcript_id "MSTRG.128389.4"; exon_number "2";
chr3	StringTie	exon	153779158	153779823	1000	+	.	gene_id "MSTRG.128389"; transcript_id "MSTRG.128389.4"; exon_number "3";
chr3	StringTie	exon	153781058	153788479	1000	+	.	gene_id "MSTRG.128389"; transcript_id "MSTRG.128389.4"; exon_number "4";
chr3	StringTie	transcript	153764063	153788576	1000	+	.	gene_id "MSTRG.128389"; transcript_id "MSTRG.128389.5";
chr3	StringTie	exon	153764063	153764293	1000	+	.	gene_id "MSTRG.128389"; transcript_id "MSTRG.128389.5"; exon_number "1";
chr3	StringTie	exon	153779158	153779823	1000	+	.	gene_id "MSTRG.128389"; transcript_id "MSTRG.128389.5"; exon_number "2";
chr3	StringTie	exon	153781058	153781169	1000	+	.	gene_id "MSTRG.128389"; transcript_id "MSTRG.128389.5"; exon_number "3";
chr3	StringTie	exon	153787187	153788576	1000	+	.	gene_id "MSTRG.128389"; transcript_id "MSTRG.128389.5"; exon_number "4";
chr3	StringTie	transcript	153764274	153781287	1000	+	.	gene_id "MSTRG.128389"; transcript_id "MSTRG.128389.6";
chr3	StringTie	exon	153764274	153764293	1000	+	.	gene_id "MSTRG.128389"; transcript_id "MSTRG.128389.6"; exon_number "1";
chr3	StringTie	exon	153781058	153781287	1000	+	.	gene_id "MSTRG.128389"; transcript_id "MSTRG.128389.6"; exon_number "2";
chr3	StringTie	transcript	153779491	153781182	1000	+	.	gene_id "MSTRG.128389"; transcript_id "MSTRG.128389.7";
chr3	StringTie	exon	153779491	153779836	1000	+	.	gene_id "MSTRG.128389"; transcript_id "MSTRG.128389.7"; exon_number "1";
chr3	StringTie	exon	153781058	153781182	1000	+	.	gene_id "MSTRG.128389"; transcript_id "MSTRG.128389.7"; exon_number "2";
chr1	StringTie	transcript	184272378	184272718	1000	.	.	gene_id "MSTRG.12839"; transcript_id "MSTRG.12839.1";
chr1	StringTie	exon	184272378	184272718	1000	.	.	gene_id "MSTRG.12839"; transcript_id "MSTRG.12839.1"; exon_number "1";
chr3	StringTie	transcript	153777720	153789597	1000	-	.	gene_id "MSTRG.128390"; transcript_id "MSTRG.128390.1";
chr3	StringTie	exon	153777720	153777968	1000	-	.	gene_id "MSTRG.128390"; transcript_id "MSTRG.128390.1"; exon_number "1";
chr3	StringTie	exon	153789416	153789597	1000	-	.	gene_id "MSTRG.128390"; transcript_id "MSTRG.128390.1"; exon_number "2";
chr3	StringTie	transcript	153881526	153940836	1000	+	.	gene_id "MSTRG.128391"; transcript_id "ENST00000463297"; gene_name "RP11-217E22.5"; ref_gene_id "ENSG00000243486";
chr3	StringTie	exon	153881526	153881548	1000	+	.	gene_id "MSTRG.128391"; transcript_id "ENST00000463297"; exon_number "1"; gene_name "RP11-217E22.5"; ref_gene_id "ENSG00000243486";
chr3	StringTie	exon	153882357	153882412	1000	+	.	gene_id "MSTRG.128391"; transcript_id "ENST00000463297"; exon_number "2"; gene_name "RP11-217E22.5"; ref_gene_id "ENSG00000243486";
chr3	StringTie	exon	153920351	153920415	1000	+	.	gene_id "MSTRG.128391"; transcript_id "ENST00000463297"; exon_number "3"; gene_name "RP11-217E22.5"; ref_gene_id "ENSG00000243486";
chr3	StringTie	exon	153934996	153935060	1000	+	.	gene_id "MSTRG.128391"; transcript_id "ENST00000463297"; exon_number "4"; gene_name "RP11-217E22.5"; ref_gene_id "ENSG00000243486";
chr3	StringTie	exon	153936935	153937124	1000	+	.	gene_id "MSTRG.128391"; transcript_id "ENST00000463297"; exon_number "5"; gene_name "RP11-217E22.5"; ref_gene_id "ENSG00000243486";
chr3	StringTie	exon	153940533	153940836	1000	+	.	gene_id "MSTRG.128391"; transcript_id "ENST00000463297"; exon_number "6"; gene_name "RP11-217E22.5"; ref_gene_id "ENSG00000243486";
chr3	StringTie	transcript	153881226	153943288	1000	+	.	gene_id "MSTRG.128391"; transcript_id "MSTRG.128391.1";
chr3	StringTie	exon	153881226	153881548	1000	+	.	gene_id "MSTRG.128391"; transcript_id "MSTRG.128391.1"; exon_number "1";
chr3	StringTie	exon	153882357	153882412	1000	+	.	gene_id "MSTRG.128391"; transcript_id "MSTRG.128391.1"; exon_number "2";
chr3	StringTie	exon	153920351	153920415	1000	+	.	gene_id "MSTRG.128391"; transcript_id "MSTRG.128391.1"; exon_number "3";
chr3	StringTie	exon	153934996	153935060	1000	+	.	gene_id "MSTRG.128391"; transcript_id "MSTRG.128391.1"; exon_number "4";
chr3	StringTie	exon	153936935	153937124	1000	+	.	gene_id "MSTRG.128391"; transcript_id "MSTRG.128391.1"; exon_number "5";
chr3	StringTie	exon	153940533	153942090	1000	+	.	gene_id "MSTRG.128391"; transcript_id "MSTRG.128391.1"; exon_number "6";
chr3	StringTie	exon	153943186	153943288	1000	+	.	gene_id "MSTRG.128391"; transcript_id "MSTRG.128391.1"; exon_number "7";
chr3	StringTie	transcript	153943697	153966022	1000	+	.	gene_id "MSTRG.128391"; transcript_id "MSTRG.128391.10";
chr3	StringTie	exon	153943697	153944110	1000	+	.	gene_id "MSTRG.128391"; transcript_id "MSTRG.128391.10"; exon_number "1";
chr3	StringTie	exon	153958685	153958786	1000	+	.	gene_id "MSTRG.128391"; transcript_id "MSTRG.128391.10"; exon_number "2";
chr3	StringTie	exon	153958867	153958950	1000	+	.	gene_id "MSTRG.128391"; transcript_id "MSTRG.128391.10"; exon_number "3";
chr3	StringTie	exon	153963363	153963392	1000	+	.	gene_id "MSTRG.128391"; transcript_id "MSTRG.128391.10"; exon_number "4";
chr3	StringTie	exon	153964279	153966022	1000	+	.	gene_id "MSTRG.128391"; transcript_id "MSTRG.128391.10"; exon_number "5";
chr3	StringTie	transcript	153960519	153966000	1000	+	.	gene_id "MSTRG.128391"; transcript_id "MSTRG.128391.11";
chr3	StringTie	exon	153960519	153960765	1000	+	.	gene_id "MSTRG.128391"; transcript_id "MSTRG.128391.11"; exon_number "1";
chr3	StringTie	exon	153964279	153966000	1000	+	.	gene_id "MSTRG.128391"; transcript_id "MSTRG.128391.11"; exon_number "2";
chr3	StringTie	transcript	153962381	153966000	1000	+	.	gene_id "MSTRG.128391"; transcript_id "MSTRG.128391.12";
chr3	StringTie	exon	153962381	153962636	1000	+	.	gene_id "MSTRG.128391"; transcript_id "MSTRG.128391.12"; exon_number "1";
chr3	StringTie	exon	153964279	153966000	1000	+	.	gene_id "MSTRG.128391"; transcript_id "MSTRG.128391.12"; exon_number "2";
chr3	StringTie	transcript	153881383	153966045	1000	+	.	gene_id "MSTRG.128391"; transcript_id "MSTRG.128391.2";
chr3	StringTie	exon	153881383	153881548	1000	+	.	gene_id "MSTRG.128391"; transcript_id "MSTRG.128391.2"; exon_number "1";
chr3	StringTie	exon	153882357	153882412	1000	+	.	gene_id "MSTRG.128391"; transcript_id "MSTRG.128391.2"; exon_number "2";
chr3	StringTie	exon	153920351	153920415	1000	+	.	gene_id "MSTRG.128391"; transcript_id "MSTRG.128391.2"; exon_number "3";
chr3	StringTie	exon	153934996	153935060	1000	+	.	gene_id "MSTRG.128391"; transcript_id "MSTRG.128391.2"; exon_number "4";
chr3	StringTie	exon	153936935	153937124	1000	+	.	gene_id "MSTRG.128391"; transcript_id "MSTRG.128391.2"; exon_number "5";
chr3	StringTie	exon	153940533	153944110	1000	+	.	gene_id "MSTRG.128391"; transcript_id "MSTRG.128391.2"; exon_number "6";
chr3	StringTie	exon	153958685	153958786	1000	+	.	gene_id "MSTRG.128391"; transcript_id "MSTRG.128391.2"; exon_number "7";
chr3	StringTie	exon	153958867	153958950	1000	+	.	gene_id "MSTRG.128391"; transcript_id "MSTRG.128391.2"; exon_number "8";
chr3	StringTie	exon	153962554	153962636	1000	+	.	gene_id "MSTRG.128391"; transcript_id "MSTRG.128391.2"; exon_number "9";
chr3	StringTie	exon	153963363	153963392	1000	+	.	gene_id "MSTRG.128391"; transcript_id "MSTRG.128391.2"; exon_number "10";
chr3	StringTie	exon	153964279	153966045	1000	+	.	gene_id "MSTRG.128391"; transcript_id "MSTRG.128391.2"; exon_number "11";
chr3	StringTie	transcript	153881428	153890944	1000	+	.	gene_id "MSTRG.128391"; transcript_id "MSTRG.128391.3";
chr3	StringTie	exon	153881428	153881548	1000	+	.	gene_id "MSTRG.128391"; transcript_id "MSTRG.128391.3"; exon_number "1";
chr3	StringTie	exon	153882357	153882412	1000	+	.	gene_id "MSTRG.128391"; transcript_id "MSTRG.128391.3"; exon_number "2";
chr3	StringTie	exon	153890762	153890944	1000	+	.	gene_id "MSTRG.128391"; transcript_id "MSTRG.128391.3"; exon_number "3";
chr3	StringTie	transcript	153881442	153884847	1000	+	.	gene_id "MSTRG.128391"; transcript_id "MSTRG.128391.4";
chr3	StringTie	exon	153881442	153881548	1000	+	.	gene_id "MSTRG.128391"; transcript_id "MSTRG.128391.4"; exon_number "1";
chr3	StringTie	exon	153882357	153882412	1000	+	.	gene_id "MSTRG.128391"; transcript_id "MSTRG.128391.4"; exon_number "2";
chr3	StringTie	exon	153882537	153884847	1000	+	.	gene_id "MSTRG.128391"; transcript_id "MSTRG.128391.4"; exon_number "3";
chr3	StringTie	transcript	153919057	153966022	1000	+	.	gene_id "MSTRG.128391"; transcript_id "MSTRG.128391.6";
chr3	StringTie	exon	153919057	153919507	1000	+	.	gene_id "MSTRG.128391"; transcript_id "MSTRG.128391.6"; exon_number "1";
chr3	StringTie	exon	153920351	153920415	1000	+	.	gene_id "MSTRG.128391"; transcript_id "MSTRG.128391.6"; exon_number "2";
chr3	StringTie	exon	153934996	153935060	1000	+	.	gene_id "MSTRG.128391"; transcript_id "MSTRG.128391.6"; exon_number "3";
chr3	StringTie	exon	153936935	153937124	1000	+	.	gene_id "MSTRG.128391"; transcript_id "MSTRG.128391.6"; exon_number "4";
chr3	StringTie	exon	153940533	153944110	1000	+	.	gene_id "MSTRG.128391"; transcript_id "MSTRG.128391.6"; exon_number "5";
chr3	StringTie	exon	153958685	153958786	1000	+	.	gene_id "MSTRG.128391"; transcript_id "MSTRG.128391.6"; exon_number "6";
chr3	StringTie	exon	153958867	153958950	1000	+	.	gene_id "MSTRG.128391"; transcript_id "MSTRG.128391.6"; exon_number "7";
chr3	StringTie	exon	153964279	153966022	1000	+	.	gene_id "MSTRG.128391"; transcript_id "MSTRG.128391.6"; exon_number "8";
chr3	StringTie	transcript	153919379	153927031	1000	+	.	gene_id "MSTRG.128391"; transcript_id "MSTRG.128391.7";
chr3	StringTie	exon	153919379	153919507	1000	+	.	gene_id "MSTRG.128391"; transcript_id "MSTRG.128391.7"; exon_number "1";
chr3	StringTie	exon	153920351	153920415	1000	+	.	gene_id "MSTRG.128391"; transcript_id "MSTRG.128391.7"; exon_number "2";
chr3	StringTie	exon	153926687	153927031	1000	+	.	gene_id "MSTRG.128391"; transcript_id "MSTRG.128391.7"; exon_number "3";
chr3	StringTie	transcript	153919379	153965883	1000	+	.	gene_id "MSTRG.128391"; transcript_id "MSTRG.128391.8";
chr3	StringTie	exon	153919379	153919507	1000	+	.	gene_id "MSTRG.128391"; transcript_id "MSTRG.128391.8"; exon_number "1";
chr3	StringTie	exon	153920351	153920415	1000	+	.	gene_id "MSTRG.128391"; transcript_id "MSTRG.128391.8"; exon_number "2";
chr3	StringTie	exon	153936935	153937124	1000	+	.	gene_id "MSTRG.128391"; transcript_id "MSTRG.128391.8"; exon_number "3";
chr3	StringTie	exon	153940533	153944110	1000	+	.	gene_id "MSTRG.128391"; transcript_id "MSTRG.128391.8"; exon_number "4";
chr3	StringTie	exon	153958685	153958786	1000	+	.	gene_id "MSTRG.128391"; transcript_id "MSTRG.128391.8"; exon_number "5";
chr3	StringTie	exon	153958867	153958950	1000	+	.	gene_id "MSTRG.128391"; transcript_id "MSTRG.128391.8"; exon_number "6";
chr3	StringTie	exon	153962554	153962636	1000	+	.	gene_id "MSTRG.128391"; transcript_id "MSTRG.128391.8"; exon_number "7";
chr3	StringTie	exon	153963363	153963392	1000	+	.	gene_id "MSTRG.128391"; transcript_id "MSTRG.128391.8"; exon_number "8";
chr3	StringTie	exon	153964279	153965883	1000	+	.	gene_id "MSTRG.128391"; transcript_id "MSTRG.128391.8"; exon_number "9";
chr3	StringTie	transcript	153919379	153927031	1000	+	.	gene_id "MSTRG.128391"; transcript_id "MSTRG.128391.9";
chr3	StringTie	exon	153919379	153919507	1000	+	.	gene_id "MSTRG.128391"; transcript_id "MSTRG.128391.9"; exon_number "1";
chr3	StringTie	exon	153920351	153920415	1000	+	.	gene_id "MSTRG.128391"; transcript_id "MSTRG.128391.9"; exon_number "2";
chr3	StringTie	exon	153922095	153927031	1000	+	.	gene_id "MSTRG.128391"; transcript_id "MSTRG.128391.9"; exon_number "3";
chr3	StringTie	transcript	153994438	153994705	1000	.	.	gene_id "MSTRG.128392"; transcript_id "MSTRG.128392.1";
chr3	StringTie	exon	153994438	153994705	1000	.	.	gene_id "MSTRG.128392"; transcript_id "MSTRG.128392.1"; exon_number "1";
chr3	StringTie	transcript	153998386	153998615	1000	.	.	gene_id "MSTRG.128393"; transcript_id "MSTRG.128393.1";
chr3	StringTie	exon	153998386	153998615	1000	.	.	gene_id "MSTRG.128393"; transcript_id "MSTRG.128393.1"; exon_number "1";
chr3	StringTie	transcript	154000720	154001699	1000	.	.	gene_id "MSTRG.128394"; transcript_id "MSTRG.128394.1";
chr3	StringTie	exon	154000720	154001699	1000	.	.	gene_id "MSTRG.128394"; transcript_id "MSTRG.128394.1"; exon_number "1";
chr3	StringTie	transcript	154003002	154003233	1000	.	.	gene_id "MSTRG.128395"; transcript_id "MSTRG.128395.1";
chr3	StringTie	exon	154003002	154003233	1000	.	.	gene_id "MSTRG.128395"; transcript_id "MSTRG.128395.1"; exon_number "1";
chr3	StringTie	transcript	154003546	154005009	1000	.	.	gene_id "MSTRG.128396"; transcript_id "MSTRG.128396.1";
chr3	StringTie	exon	154003546	154005009	1000	.	.	gene_id "MSTRG.128396"; transcript_id "MSTRG.128396.1"; exon_number "1";
chr3	StringTie	transcript	154007367	154007502	1000	-	.	gene_id "MSTRG.128397"; transcript_id "ENST00000364528"; gene_name "U8"; ref_gene_id "ENSG00000201398";
chr3	StringTie	exon	154007367	154007502	1000	-	.	gene_id "MSTRG.128397"; transcript_id "ENST00000364528"; exon_number "1"; gene_name "U8"; ref_gene_id "ENSG00000201398";
chr3	StringTie	transcript	153156511	153161775	1000	-	.	gene_id "MSTRG.128398"; transcript_id "ENST00000487827"; gene_name "RP11-529G21.2"; ref_gene_id "ENSG00000244268";
chr3	StringTie	exon	153156511	153156703	1000	-	.	gene_id "MSTRG.128398"; transcript_id "ENST00000487827"; exon_number "1"; gene_name "RP11-529G21.2"; ref_gene_id "ENSG00000244268";
chr3	StringTie	exon	153161646	153161775	1000	-	.	gene_id "MSTRG.128398"; transcript_id "ENST00000487827"; exon_number "2"; gene_name "RP11-529G21.2"; ref_gene_id "ENSG00000244268";
chr3	StringTie	transcript	153152238	153155798	1000	-	.	gene_id "MSTRG.128398"; transcript_id "MSTRG.128398.1";
chr3	StringTie	exon	153152238	153155798	1000	-	.	gene_id "MSTRG.128398"; transcript_id "MSTRG.128398.1"; exon_number "1";
chr3	StringTie	transcript	153162193	153164544	1000	-	.	gene_id "MSTRG.128398"; transcript_id "MSTRG.128398.10";
chr3	StringTie	exon	153162193	153162397	1000	-	.	gene_id "MSTRG.128398"; transcript_id "MSTRG.128398.10"; exon_number "1";
chr3	StringTie	exon	153162530	153162900	1000	-	.	gene_id "MSTRG.128398"; transcript_id "MSTRG.128398.10"; exon_number "2";
chr3	StringTie	exon	153162988	153163145	1000	-	.	gene_id "MSTRG.128398"; transcript_id "MSTRG.128398.10"; exon_number "3";
chr3	StringTie	exon	153163286	153163652	1000	-	.	gene_id "MSTRG.128398"; transcript_id "MSTRG.128398.10"; exon_number "4";
chr3	StringTie	exon	153163777	153164291	1000	-	.	gene_id "MSTRG.128398"; transcript_id "MSTRG.128398.10"; exon_number "5";
chr3	StringTie	exon	153164321	153164544	1000	-	.	gene_id "MSTRG.128398"; transcript_id "MSTRG.128398.10"; exon_number "6";
chr3	StringTie	transcript	153162211	153163286	1000	-	.	gene_id "MSTRG.128398"; transcript_id "MSTRG.128398.11";
chr3	StringTie	exon	153162211	153162423	1000	-	.	gene_id "MSTRG.128398"; transcript_id "MSTRG.128398.11"; exon_number "1";
chr3	StringTie	exon	153163146	153163286	1000	-	.	gene_id "MSTRG.128398"; transcript_id "MSTRG.128398.11"; exon_number "2";
chr3	StringTie	transcript	153162222	153163537	1000	-	.	gene_id "MSTRG.128398"; transcript_id "MSTRG.128398.12";
chr3	StringTie	exon	153162222	153162351	1000	-	.	gene_id "MSTRG.128398"; transcript_id "MSTRG.128398.12"; exon_number "1";
chr3	StringTie	exon	153162455	153162900	1000	-	.	gene_id "MSTRG.128398"; transcript_id "MSTRG.128398.12"; exon_number "2";
chr3	StringTie	exon	153162988	153163145	1000	-	.	gene_id "MSTRG.128398"; transcript_id "MSTRG.128398.12"; exon_number "3";
chr3	StringTie	exon	153163402	153163537	1000	-	.	gene_id "MSTRG.128398"; transcript_id "MSTRG.128398.12"; exon_number "4";
chr3	StringTie	transcript	153162240	153163410	1000	-	.	gene_id "MSTRG.128398"; transcript_id "MSTRG.128398.13";
chr3	StringTie	exon	153162240	153162329	1000	-	.	gene_id "MSTRG.128398"; transcript_id "MSTRG.128398.13"; exon_number "1";
chr3	StringTie	exon	153162352	153162585	1000	-	.	gene_id "MSTRG.128398"; transcript_id "MSTRG.128398.13"; exon_number "2";
chr3	StringTie	exon	153163230	153163410	1000	-	.	gene_id "MSTRG.128398"; transcript_id "MSTRG.128398.13"; exon_number "3";
chr3	StringTie	transcript	153162363	153163446	1000	-	.	gene_id "MSTRG.128398"; transcript_id "MSTRG.128398.14";
chr3	StringTie	exon	153162363	153162397	1000	-	.	gene_id "MSTRG.128398"; transcript_id "MSTRG.128398.14"; exon_number "1";
chr3	StringTie	exon	153162623	153162833	1000	-	.	gene_id "MSTRG.128398"; transcript_id "MSTRG.128398.14"; exon_number "2";
chr3	StringTie	exon	153162943	153163229	1000	-	.	gene_id "MSTRG.128398"; transcript_id "MSTRG.128398.14"; exon_number "3";
chr3	StringTie	exon	153163266	153163446	1000	-	.	gene_id "MSTRG.128398"; transcript_id "MSTRG.128398.14"; exon_number "4";
chr3	StringTie	transcript	153162365	153163540	1000	-	.	gene_id "MSTRG.128398"; transcript_id "MSTRG.128398.15";
chr3	StringTie	exon	153162365	153162529	1000	-	.	gene_id "MSTRG.128398"; transcript_id "MSTRG.128398.15"; exon_number "1";
chr3	StringTie	exon	153163380	153163540	1000	-	.	gene_id "MSTRG.128398"; transcript_id "MSTRG.128398.15"; exon_number "2";
chr3	StringTie	transcript	153162635	153163323	1000	-	.	gene_id "MSTRG.128398"; transcript_id "MSTRG.128398.16";
chr3	StringTie	exon	153162635	153162858	1000	-	.	gene_id "MSTRG.128398"; transcript_id "MSTRG.128398.16"; exon_number "1";
chr3	StringTie	exon	153163051	153163323	1000	-	.	gene_id "MSTRG.128398"; transcript_id "MSTRG.128398.16"; exon_number "2";
chr3	StringTie	transcript	153162635	153163323	1000	-	.	gene_id "MSTRG.128398"; transcript_id "MSTRG.128398.17";
chr3	StringTie	exon	153162635	153162858	1000	-	.	gene_id "MSTRG.128398"; transcript_id "MSTRG.128398.17"; exon_number "1";
chr3	StringTie	exon	153163051	153163092	1000	-	.	gene_id "MSTRG.128398"; transcript_id "MSTRG.128398.17"; exon_number "2";
chr3	StringTie	exon	153163141	153163323	1000	-	.	gene_id "MSTRG.128398"; transcript_id "MSTRG.128398.17"; exon_number "3";
chr3	StringTie	transcript	153162638	153163514	1000	-	.	gene_id "MSTRG.128398"; transcript_id "MSTRG.128398.18";
chr3	StringTie	exon	153162638	153162849	1000	-	.	gene_id "MSTRG.128398"; transcript_id "MSTRG.128398.18"; exon_number "1";
chr3	StringTie	exon	153163051	153163145	1000	-	.	gene_id "MSTRG.128398"; transcript_id "MSTRG.128398.18"; exon_number "2";
chr3	StringTie	exon	153163230	153163514	1000	-	.	gene_id "MSTRG.128398"; transcript_id "MSTRG.128398.18"; exon_number "3";
chr3	StringTie	transcript	153162715	153163583	1000	-	.	gene_id "MSTRG.128398"; transcript_id "MSTRG.128398.19";
chr3	StringTie	exon	153162715	153162900	1000	-	.	gene_id "MSTRG.128398"; transcript_id "MSTRG.128398.19"; exon_number "1";
chr3	StringTie	exon	153162988	153163118	1000	-	.	gene_id "MSTRG.128398"; transcript_id "MSTRG.128398.19"; exon_number "2";
chr3	StringTie	exon	153163252	153163401	1000	-	.	gene_id "MSTRG.128398"; transcript_id "MSTRG.128398.19"; exon_number "3";
chr3	StringTie	exon	153163437	153163583	1000	-	.	gene_id "MSTRG.128398"; transcript_id "MSTRG.128398.19"; exon_number "4";
chr3	StringTie	transcript	153152238	153163454	1000	-	.	gene_id "MSTRG.128398"; transcript_id "MSTRG.128398.2";
chr3	StringTie	exon	153152238	153152919	1000	-	.	gene_id "MSTRG.128398"; transcript_id "MSTRG.128398.2"; exon_number "1";
chr3	StringTie	exon	153154832	153156703	1000	-	.	gene_id "MSTRG.128398"; transcript_id "MSTRG.128398.2"; exon_number "2";
chr3	StringTie	exon	153161646	153162351	1000	-	.	gene_id "MSTRG.128398"; transcript_id "MSTRG.128398.2"; exon_number "3";
chr3	StringTie	exon	153162525	153162833	1000	-	.	gene_id "MSTRG.128398"; transcript_id "MSTRG.128398.2"; exon_number "4";
chr3	StringTie	exon	153162943	153163145	1000	-	.	gene_id "MSTRG.128398"; transcript_id "MSTRG.128398.2"; exon_number "5";
chr3	StringTie	exon	153163286	153163454	1000	-	.	gene_id "MSTRG.128398"; transcript_id "MSTRG.128398.2"; exon_number "6";
chr3	StringTie	transcript	153162729	153163377	1000	-	.	gene_id "MSTRG.128398"; transcript_id "MSTRG.128398.20";
chr3	StringTie	exon	153162729	153162942	1000	-	.	gene_id "MSTRG.128398"; transcript_id "MSTRG.128398.20"; exon_number "1";
chr3	StringTie	exon	153163146	153163377	1000	-	.	gene_id "MSTRG.128398"; transcript_id "MSTRG.128398.20"; exon_number "2";
chr3	StringTie	transcript	153162741	153164725	1000	-	.	gene_id "MSTRG.128398"; transcript_id "MSTRG.128398.21";
chr3	StringTie	exon	153162741	153162942	1000	-	.	gene_id "MSTRG.128398"; transcript_id "MSTRG.128398.21"; exon_number "1";
chr3	StringTie	exon	153163371	153163577	1000	-	.	gene_id "MSTRG.128398"; transcript_id "MSTRG.128398.21"; exon_number "2";
chr3	StringTie	exon	153164082	153164543	1000	-	.	gene_id "MSTRG.128398"; transcript_id "MSTRG.128398.21"; exon_number "3";
chr3	StringTie	exon	153164575	153164725	1000	-	.	gene_id "MSTRG.128398"; transcript_id "MSTRG.128398.21"; exon_number "4";
chr3	StringTie	transcript	153162755	153163266	1000	-	.	gene_id "MSTRG.128398"; transcript_id "MSTRG.128398.22";
chr3	StringTie	exon	153162755	153162900	1000	-	.	gene_id "MSTRG.128398"; transcript_id "MSTRG.128398.22"; exon_number "1";
chr3	StringTie	exon	153162970	153163266	1000	-	.	gene_id "MSTRG.128398"; transcript_id "MSTRG.128398.22"; exon_number "2";
chr3	StringTie	transcript	153162773	153163297	1000	-	.	gene_id "MSTRG.128398"; transcript_id "MSTRG.128398.23";
chr3	StringTie	exon	153162773	153163109	1000	-	.	gene_id "MSTRG.128398"; transcript_id "MSTRG.128398.23"; exon_number "1";
chr3	StringTie	exon	153163230	153163297	1000	-	.	gene_id "MSTRG.128398"; transcript_id "MSTRG.128398.23"; exon_number "2";
chr3	StringTie	transcript	153163895	153164627	1000	-	.	gene_id "MSTRG.128398"; transcript_id "MSTRG.128398.24";
chr3	StringTie	exon	153163895	153164024	1000	-	.	gene_id "MSTRG.128398"; transcript_id "MSTRG.128398.24"; exon_number "1";
chr3	StringTie	exon	153164123	153164538	1000	-	.	gene_id "MSTRG.128398"; transcript_id "MSTRG.128398.24"; exon_number "2";
chr3	StringTie	exon	153164575	153164627	1000	-	.	gene_id "MSTRG.128398"; transcript_id "MSTRG.128398.24"; exon_number "3";
chr3	StringTie	transcript	153163931	153164529	1000	-	.	gene_id "MSTRG.128398"; transcript_id "MSTRG.128398.25";
chr3	StringTie	exon	153163931	153164114	1000	-	.	gene_id "MSTRG.128398"; transcript_id "MSTRG.128398.25"; exon_number "1";
chr3	StringTie	exon	153164141	153164291	1000	-	.	gene_id "MSTRG.128398"; transcript_id "MSTRG.128398.25"; exon_number "2";
chr3	StringTie	exon	153164321	153164529	1000	-	.	gene_id "MSTRG.128398"; transcript_id "MSTRG.128398.25"; exon_number "3";
chr3	StringTie	transcript	153164009	153164459	1000	-	.	gene_id "MSTRG.128398"; transcript_id "MSTRG.128398.26";
chr3	StringTie	exon	153164009	153164024	1000	-	.	gene_id "MSTRG.128398"; transcript_id "MSTRG.128398.26"; exon_number "1";
chr3	StringTie	exon	153164273	153164459	1000	-	.	gene_id "MSTRG.128398"; transcript_id "MSTRG.128398.26"; exon_number "2";
chr3	StringTie	transcript	153164021	153164593	1000	-	.	gene_id "MSTRG.128398"; transcript_id "MSTRG.128398.27";
chr3	StringTie	exon	153164021	153164171	1000	-	.	gene_id "MSTRG.128398"; transcript_id "MSTRG.128398.27"; exon_number "1";
chr3	StringTie	exon	153164456	153164593	1000	-	.	gene_id "MSTRG.128398"; transcript_id "MSTRG.128398.27"; exon_number "2";
chr3	StringTie	transcript	153164067	153164449	1000	-	.	gene_id "MSTRG.128398"; transcript_id "MSTRG.128398.28";
chr3	StringTie	exon	153164067	153164114	1000	-	.	gene_id "MSTRG.128398"; transcript_id "MSTRG.128398.28"; exon_number "1";
chr3	StringTie	exon	153164141	153164449	1000	-	.	gene_id "MSTRG.128398"; transcript_id "MSTRG.128398.28"; exon_number "2";
chr3	StringTie	transcript	153164122	153164485	1000	-	.	gene_id "MSTRG.128398"; transcript_id "MSTRG.128398.29";
chr3	StringTie	exon	153164122	153164274	1000	-	.	gene_id "MSTRG.128398"; transcript_id "MSTRG.128398.29"; exon_number "1";
chr3	StringTie	exon	153164325	153164485	1000	-	.	gene_id "MSTRG.128398"; transcript_id "MSTRG.128398.29"; exon_number "2";
chr3	StringTie	transcript	153153493	153155034	1000	-	.	gene_id "MSTRG.128398"; transcript_id "MSTRG.128398.3";
chr3	StringTie	exon	153153493	153153528	1000	-	.	gene_id "MSTRG.128398"; transcript_id "MSTRG.128398.3"; exon_number "1";
chr3	StringTie	exon	153154832	153155034	1000	-	.	gene_id "MSTRG.128398"; transcript_id "MSTRG.128398.3"; exon_number "2";
chr3	StringTie	transcript	153164195	153164544	1000	-	.	gene_id "MSTRG.128398"; transcript_id "MSTRG.128398.30";
chr3	StringTie	exon	153164195	153164241	1000	-	.	gene_id "MSTRG.128398"; transcript_id "MSTRG.128398.30"; exon_number "1";
chr3	StringTie	exon	153164292	153164544	1000	-	.	gene_id "MSTRG.128398"; transcript_id "MSTRG.128398.30"; exon_number "2";
chr3	StringTie	transcript	153156307	153161369	1000	-	.	gene_id "MSTRG.128398"; transcript_id "MSTRG.128398.4";
chr3	StringTie	exon	153156307	153156703	1000	-	.	gene_id "MSTRG.128398"; transcript_id "MSTRG.128398.4"; exon_number "1";
chr3	StringTie	exon	153160063	153161369	1000	-	.	gene_id "MSTRG.128398"; transcript_id "MSTRG.128398.4"; exon_number "2";
chr3	StringTie	transcript	153156393	153164623	1000	-	.	gene_id "MSTRG.128398"; transcript_id "MSTRG.128398.5";
chr3	StringTie	exon	153156393	153156703	1000	-	.	gene_id "MSTRG.128398"; transcript_id "MSTRG.128398.5"; exon_number "1";
chr3	StringTie	exon	153162753	153162900	1000	-	.	gene_id "MSTRG.128398"; transcript_id "MSTRG.128398.5"; exon_number "2";
chr3	StringTie	exon	153162988	153163577	1000	-	.	gene_id "MSTRG.128398"; transcript_id "MSTRG.128398.5"; exon_number "3";
chr3	StringTie	exon	153163696	153164080	1000	-	.	gene_id "MSTRG.128398"; transcript_id "MSTRG.128398.5"; exon_number "4";
chr3	StringTie	exon	153164325	153164543	1000	-	.	gene_id "MSTRG.128398"; transcript_id "MSTRG.128398.5"; exon_number "5";
chr3	StringTie	exon	153164575	153164623	1000	-	.	gene_id "MSTRG.128398"; transcript_id "MSTRG.128398.5"; exon_number "6";
chr3	StringTie	transcript	153159594	153163742	1000	-	.	gene_id "MSTRG.128398"; transcript_id "MSTRG.128398.7";
chr3	StringTie	exon	153159594	153160043	1000	-	.	gene_id "MSTRG.128398"; transcript_id "MSTRG.128398.7"; exon_number "1";
chr3	StringTie	exon	153162753	153162900	1000	-	.	gene_id "MSTRG.128398"; transcript_id "MSTRG.128398.7"; exon_number "2";
chr3	StringTie	exon	153162988	153163401	1000	-	.	gene_id "MSTRG.128398"; transcript_id "MSTRG.128398.7"; exon_number "3";
chr3	StringTie	exon	153163437	153163742	1000	-	.	gene_id "MSTRG.128398"; transcript_id "MSTRG.128398.7"; exon_number "4";
chr3	StringTie	transcript	153159656	153161235	1000	-	.	gene_id "MSTRG.128398"; transcript_id "MSTRG.128398.8";
chr3	StringTie	exon	153159656	153160043	1000	-	.	gene_id "MSTRG.128398"; transcript_id "MSTRG.128398.8"; exon_number "1";
chr3	StringTie	exon	153160629	153161235	1000	-	.	gene_id "MSTRG.128398"; transcript_id "MSTRG.128398.8"; exon_number "2";
chr3	StringTie	transcript	153160023	153161997	1000	-	.	gene_id "MSTRG.128398"; transcript_id "MSTRG.128398.9";
chr3	StringTie	exon	153160023	153160043	1000	-	.	gene_id "MSTRG.128398"; transcript_id "MSTRG.128398.9"; exon_number "1";
chr3	StringTie	exon	153161646	153161997	1000	-	.	gene_id "MSTRG.128398"; transcript_id "MSTRG.128398.9"; exon_number "2";
chr3	StringTie	transcript	153162270	153170620	1000	+	.	gene_id "MSTRG.128399"; transcript_id "ENST00000323534"; gene_name "RAP2B"; ref_gene_id "ENSG00000181467";
chr3	StringTie	exon	153162270	153170620	1000	+	.	gene_id "MSTRG.128399"; transcript_id "ENST00000323534"; exon_number "1"; gene_name "RAP2B"; ref_gene_id "ENSG00000181467";
chr3	StringTie	transcript	153159376	153183308	1000	+	.	gene_id "MSTRG.128399"; transcript_id "MSTRG.128399.1";
chr3	StringTie	exon	153159376	153167256	1000	+	.	gene_id "MSTRG.128399"; transcript_id "MSTRG.128399.1"; exon_number "1";
chr3	StringTie	exon	153172836	153173009	1000	+	.	gene_id "MSTRG.128399"; transcript_id "MSTRG.128399.1"; exon_number "2";
chr3	StringTie	exon	153178672	153178789	1000	+	.	gene_id "MSTRG.128399"; transcript_id "MSTRG.128399.1"; exon_number "3";
chr3	StringTie	exon	153180380	153183308	1000	+	.	gene_id "MSTRG.128399"; transcript_id "MSTRG.128399.1"; exon_number "4";
chr3	StringTie	transcript	153161777	153183341	1000	+	.	gene_id "MSTRG.128399"; transcript_id "MSTRG.128399.10";
chr3	StringTie	exon	153161777	153164965	1000	+	.	gene_id "MSTRG.128399"; transcript_id "MSTRG.128399.10"; exon_number "1";
chr3	StringTie	exon	153167195	153167256	1000	+	.	gene_id "MSTRG.128399"; transcript_id "MSTRG.128399.10"; exon_number "2";
chr3	StringTie	exon	153172836	153173009	1000	+	.	gene_id "MSTRG.128399"; transcript_id "MSTRG.128399.10"; exon_number "3";
chr3	StringTie	exon	153178672	153178789	1000	+	.	gene_id "MSTRG.128399"; transcript_id "MSTRG.128399.10"; exon_number "4";
chr3	StringTie	exon	153180380	153183341	1000	+	.	gene_id "MSTRG.128399"; transcript_id "MSTRG.128399.10"; exon_number "5";
chr3	StringTie	transcript	153161777	153184227	1000	+	.	gene_id "MSTRG.128399"; transcript_id "MSTRG.128399.11";
chr3	StringTie	exon	153161777	153167256	1000	+	.	gene_id "MSTRG.128399"; transcript_id "MSTRG.128399.11"; exon_number "1";
chr3	StringTie	exon	153172836	153172963	1000	+	.	gene_id "MSTRG.128399"; transcript_id "MSTRG.128399.11"; exon_number "2";
chr3	StringTie	exon	153183967	153184227	1000	+	.	gene_id "MSTRG.128399"; transcript_id "MSTRG.128399.11"; exon_number "3";
chr3	StringTie	transcript	153161778	153210520	1000	+	.	gene_id "MSTRG.128399"; transcript_id "MSTRG.128399.12";
chr3	StringTie	exon	153161778	153167256	1000	+	.	gene_id "MSTRG.128399"; transcript_id "MSTRG.128399.12"; exon_number "1";
chr3	StringTie	exon	153172836	153173009	1000	+	.	gene_id "MSTRG.128399"; transcript_id "MSTRG.128399.12"; exon_number "2";
chr3	StringTie	exon	153178672	153178789	1000	+	.	gene_id "MSTRG.128399"; transcript_id "MSTRG.128399.12"; exon_number "3";
chr3	StringTie	exon	153203845	153203916	1000	+	.	gene_id "MSTRG.128399"; transcript_id "MSTRG.128399.12"; exon_number "4";
chr3	StringTie	exon	153209659	153210520	1000	+	.	gene_id "MSTRG.128399"; transcript_id "MSTRG.128399.12"; exon_number "5";
chr3	StringTie	transcript	153161781	153172884	1000	+	.	gene_id "MSTRG.128399"; transcript_id "MSTRG.128399.13";
chr3	StringTie	exon	153161781	153163068	1000	+	.	gene_id "MSTRG.128399"; transcript_id "MSTRG.128399.13"; exon_number "1";
chr3	StringTie	exon	153163171	153164965	1000	+	.	gene_id "MSTRG.128399"; transcript_id "MSTRG.128399.13"; exon_number "2";
chr3	StringTie	exon	153172836	153172884	1000	+	.	gene_id "MSTRG.128399"; transcript_id "MSTRG.128399.13"; exon_number "3";
chr3	StringTie	transcript	153161785	153185362	1000	+	.	gene_id "MSTRG.128399"; transcript_id "MSTRG.128399.14";
chr3	StringTie	exon	153161785	153167256	1000	+	.	gene_id "MSTRG.128399"; transcript_id "MSTRG.128399.14"; exon_number "1";
chr3	StringTie	exon	153170777	153170922	1000	+	.	gene_id "MSTRG.128399"; transcript_id "MSTRG.128399.14"; exon_number "2";
chr3	StringTie	exon	153172836	153173106	1000	+	.	gene_id "MSTRG.128399"; transcript_id "MSTRG.128399.14"; exon_number "3";
chr3	StringTie	exon	153173439	153173556	1000	+	.	gene_id "MSTRG.128399"; transcript_id "MSTRG.128399.14"; exon_number "4";
chr3	StringTie	exon	153178672	153185362	1000	+	.	gene_id "MSTRG.128399"; transcript_id "MSTRG.128399.14"; exon_number "5";
chr3	StringTie	transcript	153161791	153170889	1000	+	.	gene_id "MSTRG.128399"; transcript_id "MSTRG.128399.15";
chr3	StringTie	exon	153161791	153164057	1000	+	.	gene_id "MSTRG.128399"; transcript_id "MSTRG.128399.15"; exon_number "1";
chr3	StringTie	exon	153164766	153167256	1000	+	.	gene_id "MSTRG.128399"; transcript_id "MSTRG.128399.15"; exon_number "2";
chr3	StringTie	exon	153170777	153170889	1000	+	.	gene_id "MSTRG.128399"; transcript_id "MSTRG.128399.15"; exon_number "3";
chr3	StringTie	transcript	153161791	153185395	1000	+	.	gene_id "MSTRG.128399"; transcript_id "MSTRG.128399.16";
chr3	StringTie	exon	153161791	153162640	1000	+	.	gene_id "MSTRG.128399"; transcript_id "MSTRG.128399.16"; exon_number "1";
chr3	StringTie	exon	153162669	153170922	1000	+	.	gene_id "MSTRG.128399"; transcript_id "MSTRG.128399.16"; exon_number "2";
chr3	StringTie	exon	153172836	153173009	1000	+	.	gene_id "MSTRG.128399"; transcript_id "MSTRG.128399.16"; exon_number "3";
chr3	StringTie	exon	153173439	153173556	1000	+	.	gene_id "MSTRG.128399"; transcript_id "MSTRG.128399.16"; exon_number "4";
chr3	StringTie	exon	153178672	153178789	1000	+	.	gene_id "MSTRG.128399"; transcript_id "MSTRG.128399.16"; exon_number "5";
chr3	StringTie	exon	153180380	153185395	1000	+	.	gene_id "MSTRG.128399"; transcript_id "MSTRG.128399.16"; exon_number "6";
chr3	StringTie	transcript	153161791	153210777	1000	+	.	gene_id "MSTRG.128399"; transcript_id "MSTRG.128399.17";
chr3	StringTie	exon	153161791	153164965	1000	+	.	gene_id "MSTRG.128399"; transcript_id "MSTRG.128399.17"; exon_number "1";
chr3	StringTie	exon	153172836	153173009	1000	+	.	gene_id "MSTRG.128399"; transcript_id "MSTRG.128399.17"; exon_number "2";
chr3	StringTie	exon	153178672	153180691	1000	+	.	gene_id "MSTRG.128399"; transcript_id "MSTRG.128399.17"; exon_number "3";
chr3	StringTie	exon	153203845	153203916	1000	+	.	gene_id "MSTRG.128399"; transcript_id "MSTRG.128399.17"; exon_number "4";
chr3	StringTie	exon	153209659	153210777	1000	+	.	gene_id "MSTRG.128399"; transcript_id "MSTRG.128399.17"; exon_number "5";
chr3	StringTie	transcript	153161792	153209715	1000	+	.	gene_id "MSTRG.128399"; transcript_id "MSTRG.128399.18";
chr3	StringTie	exon	153161792	153164965	1000	+	.	gene_id "MSTRG.128399"; transcript_id "MSTRG.128399.18"; exon_number "1";
chr3	StringTie	exon	153178672	153178789	1000	+	.	gene_id "MSTRG.128399"; transcript_id "MSTRG.128399.18"; exon_number "2";
chr3	StringTie	exon	153203845	153203916	1000	+	.	gene_id "MSTRG.128399"; transcript_id "MSTRG.128399.18"; exon_number "3";
chr3	StringTie	exon	153209659	153209715	1000	+	.	gene_id "MSTRG.128399"; transcript_id "MSTRG.128399.18"; exon_number "4";
chr3	StringTie	transcript	153161801	153180391	1000	+	.	gene_id "MSTRG.128399"; transcript_id "MSTRG.128399.19";
chr3	StringTie	exon	153161801	153164965	1000	+	.	gene_id "MSTRG.128399"; transcript_id "MSTRG.128399.19"; exon_number "1";
chr3	StringTie	exon	153172836	153173106	1000	+	.	gene_id "MSTRG.128399"; transcript_id "MSTRG.128399.19"; exon_number "2";
chr3	StringTie	exon	153173439	153173556	1000	+	.	gene_id "MSTRG.128399"; transcript_id "MSTRG.128399.19"; exon_number "3";
chr3	StringTie	exon	153178672	153180391	1000	+	.	gene_id "MSTRG.128399"; transcript_id "MSTRG.128399.19"; exon_number "4";
chr3	StringTie	transcript	153161772	153185395	1000	+	.	gene_id "MSTRG.128399"; transcript_id "MSTRG.128399.2";
chr3	StringTie	exon	153161772	153170922	1000	+	.	gene_id "MSTRG.128399"; transcript_id "MSTRG.128399.2"; exon_number "1";
chr3	StringTie	exon	153172836	153173009	1000	+	.	gene_id "MSTRG.128399"; transcript_id "MSTRG.128399.2"; exon_number "2";
chr3	StringTie	exon	153173439	153173556	1000	+	.	gene_id "MSTRG.128399"; transcript_id "MSTRG.128399.2"; exon_number "3";
chr3	StringTie	exon	153178672	153178789	1000	+	.	gene_id "MSTRG.128399"; transcript_id "MSTRG.128399.2"; exon_number "4";
chr3	StringTie	exon	153180380	153185395	1000	+	.	gene_id "MSTRG.128399"; transcript_id "MSTRG.128399.2"; exon_number "5";
chr3	StringTie	transcript	153161804	153173774	1000	+	.	gene_id "MSTRG.128399"; transcript_id "MSTRG.128399.20";
chr3	StringTie	exon	153161804	153163057	1000	+	.	gene_id "MSTRG.128399"; transcript_id "MSTRG.128399.20"; exon_number "1";
chr3	StringTie	exon	153163797	153164829	1000	+	.	gene_id "MSTRG.128399"; transcript_id "MSTRG.128399.20"; exon_number "2";
chr3	StringTie	exon	153167230	153167256	1000	+	.	gene_id "MSTRG.128399"; transcript_id "MSTRG.128399.20"; exon_number "3";
chr3	StringTie	exon	153172836	153173009	1000	+	.	gene_id "MSTRG.128399"; transcript_id "MSTRG.128399.20"; exon_number "4";
chr3	StringTie	exon	153173439	153173774	1000	+	.	gene_id "MSTRG.128399"; transcript_id "MSTRG.128399.20"; exon_number "5";
chr3	StringTie	transcript	153161806	153172955	1000	+	.	gene_id "MSTRG.128399"; transcript_id "MSTRG.128399.21";
chr3	StringTie	exon	153161806	153163057	1000	+	.	gene_id "MSTRG.128399"; transcript_id "MSTRG.128399.21"; exon_number "1";
chr3	StringTie	exon	153163695	153164965	1000	+	.	gene_id "MSTRG.128399"; transcript_id "MSTRG.128399.21"; exon_number "2";
chr3	StringTie	exon	153172836	153172955	1000	+	.	gene_id "MSTRG.128399"; transcript_id "MSTRG.128399.21"; exon_number "3";
chr3	StringTie	transcript	153161812	153209376	1000	+	.	gene_id "MSTRG.128399"; transcript_id "MSTRG.128399.22";
chr3	StringTie	exon	153161812	153167256	1000	+	.	gene_id "MSTRG.128399"; transcript_id "MSTRG.128399.22"; exon_number "1";
chr3	StringTie	exon	153172836	153173009	1000	+	.	gene_id "MSTRG.128399"; transcript_id "MSTRG.128399.22"; exon_number "2";
chr3	StringTie	exon	153173439	153173556	1000	+	.	gene_id "MSTRG.128399"; transcript_id "MSTRG.128399.22"; exon_number "3";
chr3	StringTie	exon	153178672	153178789	1000	+	.	gene_id "MSTRG.128399"; transcript_id "MSTRG.128399.22"; exon_number "4";
chr3	StringTie	exon	153203845	153203916	1000	+	.	gene_id "MSTRG.128399"; transcript_id "MSTRG.128399.22"; exon_number "5";
chr3	StringTie	exon	153208942	153209376	1000	+	.	gene_id "MSTRG.128399"; transcript_id "MSTRG.128399.22"; exon_number "6";
chr3	StringTie	transcript	153161841	153170635	1000	+	.	gene_id "MSTRG.128399"; transcript_id "MSTRG.128399.23";
chr3	StringTie	exon	153161841	153164914	1000	+	.	gene_id "MSTRG.128399"; transcript_id "MSTRG.128399.23"; exon_number "1";
chr3	StringTie	exon	153165140	153170635	1000	+	.	gene_id "MSTRG.128399"; transcript_id "MSTRG.128399.23"; exon_number "2";
chr3	StringTie	transcript	153161845	153185073	1000	+	.	gene_id "MSTRG.128399"; transcript_id "MSTRG.128399.24";
chr3	StringTie	exon	153161845	153164965	1000	+	.	gene_id "MSTRG.128399"; transcript_id "MSTRG.128399.24"; exon_number "1";
chr3	StringTie	exon	153172836	153173009	1000	+	.	gene_id "MSTRG.128399"; transcript_id "MSTRG.128399.24"; exon_number "2";
chr3	StringTie	exon	153178672	153178789	1000	+	.	gene_id "MSTRG.128399"; transcript_id "MSTRG.128399.24"; exon_number "3";
chr3	StringTie	exon	153184739	153185073	1000	+	.	gene_id "MSTRG.128399"; transcript_id "MSTRG.128399.24"; exon_number "4";
chr3	StringTie	transcript	153161878	153185162	1000	+	.	gene_id "MSTRG.128399"; transcript_id "MSTRG.128399.25";
chr3	StringTie	exon	153161878	153164965	1000	+	.	gene_id "MSTRG.128399"; transcript_id "MSTRG.128399.25"; exon_number "1";
chr3	StringTie	exon	153167195	153167256	1000	+	.	gene_id "MSTRG.128399"; transcript_id "MSTRG.128399.25"; exon_number "2";
chr3	StringTie	exon	153172836	153173009	1000	+	.	gene_id "MSTRG.128399"; transcript_id "MSTRG.128399.25"; exon_number "3";
chr3	StringTie	exon	153173439	153173556	1000	+	.	gene_id "MSTRG.128399"; transcript_id "MSTRG.128399.25"; exon_number "4";
chr3	StringTie	exon	153178672	153178789	1000	+	.	gene_id "MSTRG.128399"; transcript_id "MSTRG.128399.25"; exon_number "5";
chr3	StringTie	exon	153180380	153185162	1000	+	.	gene_id "MSTRG.128399"; transcript_id "MSTRG.128399.25"; exon_number "6";
chr3	StringTie	transcript	153161888	153164737	1000	+	.	gene_id "MSTRG.128399"; transcript_id "MSTRG.128399.26";
chr3	StringTie	exon	153161888	153162828	1000	+	.	gene_id "MSTRG.128399"; transcript_id "MSTRG.128399.26"; exon_number "1";
chr3	StringTie	exon	153163069	153164737	1000	+	.	gene_id "MSTRG.128399"; transcript_id "MSTRG.128399.26"; exon_number "2";
chr3	StringTie	transcript	153161926	153170904	1000	+	.	gene_id "MSTRG.128399"; transcript_id "MSTRG.128399.27";
chr3	StringTie	exon	153161926	153163601	1000	+	.	gene_id "MSTRG.128399"; transcript_id "MSTRG.128399.27"; exon_number "1";
chr3	StringTie	exon	153163626	153170904	1000	+	.	gene_id "MSTRG.128399"; transcript_id "MSTRG.128399.27"; exon_number "2";
chr3	StringTie	transcript	153162033	153172867	1000	+	.	gene_id "MSTRG.128399"; transcript_id "MSTRG.128399.28";
chr3	StringTie	exon	153162033	153163007	1000	+	.	gene_id "MSTRG.128399"; transcript_id "MSTRG.128399.28"; exon_number "1";
chr3	StringTie	exon	153163695	153167256	1000	+	.	gene_id "MSTRG.128399"; transcript_id "MSTRG.128399.28"; exon_number "2";
chr3	StringTie	exon	153172836	153172867	1000	+	.	gene_id "MSTRG.128399"; transcript_id "MSTRG.128399.28"; exon_number "3";
chr3	StringTie	transcript	153162089	153172852	1000	+	.	gene_id "MSTRG.128399"; transcript_id "MSTRG.128399.29";
chr3	StringTie	exon	153162089	153163007	1000	+	.	gene_id "MSTRG.128399"; transcript_id "MSTRG.128399.29"; exon_number "1";
chr3	StringTie	exon	153163695	153164965	1000	+	.	gene_id "MSTRG.128399"; transcript_id "MSTRG.128399.29"; exon_number "2";
chr3	StringTie	exon	153167195	153167256	1000	+	.	gene_id "MSTRG.128399"; transcript_id "MSTRG.128399.29"; exon_number "3";
chr3	StringTie	exon	153172836	153172852	1000	+	.	gene_id "MSTRG.128399"; transcript_id "MSTRG.128399.29"; exon_number "4";
chr3	StringTie	transcript	153161775	153205817	1000	+	.	gene_id "MSTRG.128399"; transcript_id "MSTRG.128399.3";
chr3	StringTie	exon	153161775	153164965	1000	+	.	gene_id "MSTRG.128399"; transcript_id "MSTRG.128399.3"; exon_number "1";
chr3	StringTie	exon	153170777	153170922	1000	+	.	gene_id "MSTRG.128399"; transcript_id "MSTRG.128399.3"; exon_number "2";
chr3	StringTie	exon	153172836	153173009	1000	+	.	gene_id "MSTRG.128399"; transcript_id "MSTRG.128399.3"; exon_number "3";
chr3	StringTie	exon	153178672	153178789	1000	+	.	gene_id "MSTRG.128399"; transcript_id "MSTRG.128399.3"; exon_number "4";
chr3	StringTie	exon	153203845	153203916	1000	+	.	gene_id "MSTRG.128399"; transcript_id "MSTRG.128399.3"; exon_number "5";
chr3	StringTie	exon	153204683	153205817	1000	+	.	gene_id "MSTRG.128399"; transcript_id "MSTRG.128399.3"; exon_number "6";
chr3	StringTie	transcript	153162137	153173010	1000	+	.	gene_id "MSTRG.128399"; transcript_id "MSTRG.128399.30";
chr3	StringTie	exon	153162137	153162828	1000	+	.	gene_id "MSTRG.128399"; transcript_id "MSTRG.128399.30"; exon_number "1";
chr3	StringTie	exon	153163045	153164965	1000	+	.	gene_id "MSTRG.128399"; transcript_id "MSTRG.128399.30"; exon_number "2";
chr3	StringTie	exon	153167195	153167256	1000	+	.	gene_id "MSTRG.128399"; transcript_id "MSTRG.128399.30"; exon_number "3";
chr3	StringTie	exon	153172836	153173010	1000	+	.	gene_id "MSTRG.128399"; transcript_id "MSTRG.128399.30"; exon_number "4";
chr3	StringTie	transcript	153162149	153170648	1000	+	.	gene_id "MSTRG.128399"; transcript_id "MSTRG.128399.31";
chr3	StringTie	exon	153162149	153163044	1000	+	.	gene_id "MSTRG.128399"; transcript_id "MSTRG.128399.31"; exon_number "1";
chr3	StringTie	exon	153163090	153170648	1000	+	.	gene_id "MSTRG.128399"; transcript_id "MSTRG.128399.31"; exon_number "2";
chr3	StringTie	transcript	153162153	153170781	1000	+	.	gene_id "MSTRG.128399"; transcript_id "MSTRG.128399.32";
chr3	StringTie	exon	153162153	153164965	1000	+	.	gene_id "MSTRG.128399"; transcript_id "MSTRG.128399.32"; exon_number "1";
chr3	StringTie	exon	153167481	153170781	1000	+	.	gene_id "MSTRG.128399"; transcript_id "MSTRG.128399.32"; exon_number "2";
chr3	StringTie	transcript	153162153	153172995	1000	+	.	gene_id "MSTRG.128399"; transcript_id "MSTRG.128399.33";
chr3	StringTie	exon	153162153	153163625	1000	+	.	gene_id "MSTRG.128399"; transcript_id "MSTRG.128399.33"; exon_number "1";
chr3	StringTie	exon	153163767	153167256	1000	+	.	gene_id "MSTRG.128399"; transcript_id "MSTRG.128399.33"; exon_number "2";
chr3	StringTie	exon	153172836	153172995	1000	+	.	gene_id "MSTRG.128399"; transcript_id "MSTRG.128399.33"; exon_number "3";
chr3	StringTie	transcript	153162153	153172876	1000	+	.	gene_id "MSTRG.128399"; transcript_id "MSTRG.128399.34";
chr3	StringTie	exon	153162153	153163476	1000	+	.	gene_id "MSTRG.128399"; transcript_id "MSTRG.128399.34"; exon_number "1";
chr3	StringTie	exon	153163797	153164965	1000	+	.	gene_id "MSTRG.128399"; transcript_id "MSTRG.128399.34"; exon_number "2";
chr3	StringTie	exon	153172836	153172876	1000	+	.	gene_id "MSTRG.128399"; transcript_id "MSTRG.128399.34"; exon_number "3";
chr3	StringTie	transcript	153162155	153181796	1000	+	.	gene_id "MSTRG.128399"; transcript_id "MSTRG.128399.35";
chr3	StringTie	exon	153162155	153164965	1000	+	.	gene_id "MSTRG.128399"; transcript_id "MSTRG.128399.35"; exon_number "1";
chr3	StringTie	exon	153172836	153173009	1000	+	.	gene_id "MSTRG.128399"; transcript_id "MSTRG.128399.35"; exon_number "2";
chr3	StringTie	exon	153178672	153178789	1000	+	.	gene_id "MSTRG.128399"; transcript_id "MSTRG.128399.35"; exon_number "3";
chr3	StringTie	exon	153180546	153181796	1000	+	.	gene_id "MSTRG.128399"; transcript_id "MSTRG.128399.35"; exon_number "4";
chr3	StringTie	transcript	153162157	153170633	1000	+	.	gene_id "MSTRG.128399"; transcript_id "MSTRG.128399.36";
chr3	StringTie	exon	153162157	153167306	1000	+	.	gene_id "MSTRG.128399"; transcript_id "MSTRG.128399.36"; exon_number "1";
chr3	StringTie	exon	153168578	153170633	1000	+	.	gene_id "MSTRG.128399"; transcript_id "MSTRG.128399.36"; exon_number "2";
chr3	StringTie	transcript	153162157	153173219	1000	+	.	gene_id "MSTRG.128399"; transcript_id "MSTRG.128399.37";
chr3	StringTie	exon	153162157	153162828	1000	+	.	gene_id "MSTRG.128399"; transcript_id "MSTRG.128399.37"; exon_number "1";
chr3	StringTie	exon	153163216	153164965	1000	+	.	gene_id "MSTRG.128399"; transcript_id "MSTRG.128399.37"; exon_number "2";
chr3	StringTie	exon	153172836	153173219	1000	+	.	gene_id "MSTRG.128399"; transcript_id "MSTRG.128399.37"; exon_number "3";
chr3	StringTie	transcript	153162157	153172970	1000	+	.	gene_id "MSTRG.128399"; transcript_id "MSTRG.128399.38";
chr3	StringTie	exon	153162157	153163057	1000	+	.	gene_id "MSTRG.128399"; transcript_id "MSTRG.128399.38"; exon_number "1";
chr3	StringTie	exon	153163695	153164965	1000	+	.	gene_id "MSTRG.128399"; transcript_id "MSTRG.128399.38"; exon_number "2";
chr3	StringTie	exon	153167195	153167256	1000	+	.	gene_id "MSTRG.128399"; transcript_id "MSTRG.128399.38"; exon_number "3";
chr3	StringTie	exon	153172836	153172970	1000	+	.	gene_id "MSTRG.128399"; transcript_id "MSTRG.128399.38"; exon_number "4";
chr3	StringTie	transcript	153162159	153203913	1000	+	.	gene_id "MSTRG.128399"; transcript_id "MSTRG.128399.39";
chr3	StringTie	exon	153162159	153163057	1000	+	.	gene_id "MSTRG.128399"; transcript_id "MSTRG.128399.39"; exon_number "1";
chr3	StringTie	exon	153163797	153164965	1000	+	.	gene_id "MSTRG.128399"; transcript_id "MSTRG.128399.39"; exon_number "2";
chr3	StringTie	exon	153167195	153167256	1000	+	.	gene_id "MSTRG.128399"; transcript_id "MSTRG.128399.39"; exon_number "3";
chr3	StringTie	exon	153172836	153173009	1000	+	.	gene_id "MSTRG.128399"; transcript_id "MSTRG.128399.39"; exon_number "4";
chr3	StringTie	exon	153178672	153178789	1000	+	.	gene_id "MSTRG.128399"; transcript_id "MSTRG.128399.39"; exon_number "5";
chr3	StringTie	exon	153203845	153203913	1000	+	.	gene_id "MSTRG.128399"; transcript_id "MSTRG.128399.39"; exon_number "6";
chr3	StringTie	transcript	153161775	153185648	1000	+	.	gene_id "MSTRG.128399"; transcript_id "MSTRG.128399.4";
chr3	StringTie	exon	153161775	153164965	1000	+	.	gene_id "MSTRG.128399"; transcript_id "MSTRG.128399.4"; exon_number "1";
chr3	StringTie	exon	153167195	153167256	1000	+	.	gene_id "MSTRG.128399"; transcript_id "MSTRG.128399.4"; exon_number "2";
chr3	StringTie	exon	153172836	153173009	1000	+	.	gene_id "MSTRG.128399"; transcript_id "MSTRG.128399.4"; exon_number "3";
chr3	StringTie	exon	153173439	153173556	1000	+	.	gene_id "MSTRG.128399"; transcript_id "MSTRG.128399.4"; exon_number "4";
chr3	StringTie	exon	153178672	153185648	1000	+	.	gene_id "MSTRG.128399"; transcript_id "MSTRG.128399.4"; exon_number "5";
chr3	StringTie	transcript	153162160	153185159	1000	+	.	gene_id "MSTRG.128399"; transcript_id "MSTRG.128399.40";
chr3	StringTie	exon	153162160	153170922	1000	+	.	gene_id "MSTRG.128399"; transcript_id "MSTRG.128399.40"; exon_number "1";
chr3	StringTie	exon	153172836	153173009	1000	+	.	gene_id "MSTRG.128399"; transcript_id "MSTRG.128399.40"; exon_number "2";
chr3	StringTie	exon	153178672	153178789	1000	+	.	gene_id "MSTRG.128399"; transcript_id "MSTRG.128399.40"; exon_number "3";
chr3	StringTie	exon	153180380	153185159	1000	+	.	gene_id "MSTRG.128399"; transcript_id "MSTRG.128399.40"; exon_number "4";
chr3	StringTie	transcript	153162161	153194919	1000	+	.	gene_id "MSTRG.128399"; transcript_id "MSTRG.128399.41";
chr3	StringTie	exon	153162161	153164965	1000	+	.	gene_id "MSTRG.128399"; transcript_id "MSTRG.128399.41"; exon_number "1";
chr3	StringTie	exon	153165956	153167256	1000	+	.	gene_id "MSTRG.128399"; transcript_id "MSTRG.128399.41"; exon_number "2";
chr3	StringTie	exon	153172836	153173009	1000	+	.	gene_id "MSTRG.128399"; transcript_id "MSTRG.128399.41"; exon_number "3";
chr3	StringTie	exon	153178672	153178789	1000	+	.	gene_id "MSTRG.128399"; transcript_id "MSTRG.128399.41"; exon_number "4";
chr3	StringTie	exon	153193447	153194919	1000	+	.	gene_id "MSTRG.128399"; transcript_id "MSTRG.128399.41"; exon_number "5";
chr3	StringTie	transcript	153162162	153185611	1000	+	.	gene_id "MSTRG.128399"; transcript_id "MSTRG.128399.42";
chr3	StringTie	exon	153162162	153167256	1000	+	.	gene_id "MSTRG.128399"; transcript_id "MSTRG.128399.42"; exon_number "1";
chr3	StringTie	exon	153172836	153173009	1000	+	.	gene_id "MSTRG.128399"; transcript_id "MSTRG.128399.42"; exon_number "2";
chr3	StringTie	exon	153178672	153178789	1000	+	.	gene_id "MSTRG.128399"; transcript_id "MSTRG.128399.42"; exon_number "3";
chr3	StringTie	exon	153184739	153185611	1000	+	.	gene_id "MSTRG.128399"; transcript_id "MSTRG.128399.42"; exon_number "4";
chr3	StringTie	transcript	153162172	153172884	1000	+	.	gene_id "MSTRG.128399"; transcript_id "MSTRG.128399.43";
chr3	StringTie	exon	153162172	153162668	1000	+	.	gene_id "MSTRG.128399"; transcript_id "MSTRG.128399.43"; exon_number "1";
chr3	StringTie	exon	153163183	153164965	1000	+	.	gene_id "MSTRG.128399"; transcript_id "MSTRG.128399.43"; exon_number "2";
chr3	StringTie	exon	153172836	153172884	1000	+	.	gene_id "MSTRG.128399"; transcript_id "MSTRG.128399.43"; exon_number "3";
chr3	StringTie	transcript	153162174	153204714	1000	+	.	gene_id "MSTRG.128399"; transcript_id "MSTRG.128399.44";
chr3	StringTie	exon	153162174	153164965	1000	+	.	gene_id "MSTRG.128399"; transcript_id "MSTRG.128399.44"; exon_number "1";
chr3	StringTie	exon	153167195	153167256	1000	+	.	gene_id "MSTRG.128399"; transcript_id "MSTRG.128399.44"; exon_number "2";
chr3	StringTie	exon	153172836	153173009	1000	+	.	gene_id "MSTRG.128399"; transcript_id "MSTRG.128399.44"; exon_number "3";
chr3	StringTie	exon	153178672	153178789	1000	+	.	gene_id "MSTRG.128399"; transcript_id "MSTRG.128399.44"; exon_number "4";
chr3	StringTie	exon	153203845	153203916	1000	+	.	gene_id "MSTRG.128399"; transcript_id "MSTRG.128399.44"; exon_number "5";
chr3	StringTie	exon	153204683	153204714	1000	+	.	gene_id "MSTRG.128399"; transcript_id "MSTRG.128399.44"; exon_number "6";
chr3	StringTie	transcript	153162176	153171761	1000	+	.	gene_id "MSTRG.128399"; transcript_id "MSTRG.128399.45";
chr3	StringTie	exon	153162176	153162263	1000	+	.	gene_id "MSTRG.128399"; transcript_id "MSTRG.128399.45"; exon_number "1";
chr3	StringTie	exon	153162407	153167256	1000	+	.	gene_id "MSTRG.128399"; transcript_id "MSTRG.128399.45"; exon_number "2";
chr3	StringTie	exon	153171151	153171761	1000	+	.	gene_id "MSTRG.128399"; transcript_id "MSTRG.128399.45"; exon_number "3";
chr3	StringTie	transcript	153162184	153174145	1000	+	.	gene_id "MSTRG.128399"; transcript_id "MSTRG.128399.46";
chr3	StringTie	exon	153162184	153164965	1000	+	.	gene_id "MSTRG.128399"; transcript_id "MSTRG.128399.46"; exon_number "1";
chr3	StringTie	exon	153172836	153173064	1000	+	.	gene_id "MSTRG.128399"; transcript_id "MSTRG.128399.46"; exon_number "2";
chr3	StringTie	exon	153173439	153174145	1000	+	.	gene_id "MSTRG.128399"; transcript_id "MSTRG.128399.46"; exon_number "3";
chr3	StringTie	transcript	153162188	153173546	1000	+	.	gene_id "MSTRG.128399"; transcript_id "MSTRG.128399.47";
chr3	StringTie	exon	153162188	153162828	1000	+	.	gene_id "MSTRG.128399"; transcript_id "MSTRG.128399.47"; exon_number "1";
chr3	StringTie	exon	153163045	153167256	1000	+	.	gene_id "MSTRG.128399"; transcript_id "MSTRG.128399.47"; exon_number "2";
chr3	StringTie	exon	153172836	153173009	1000	+	.	gene_id "MSTRG.128399"; transcript_id "MSTRG.128399.47"; exon_number "3";
chr3	StringTie	exon	153173439	153173546	1000	+	.	gene_id "MSTRG.128399"; transcript_id "MSTRG.128399.47"; exon_number "4";
chr3	StringTie	transcript	153162191	153170923	1000	+	.	gene_id "MSTRG.128399"; transcript_id "MSTRG.128399.48";
chr3	StringTie	exon	153162191	153163601	1000	+	.	gene_id "MSTRG.128399"; transcript_id "MSTRG.128399.48"; exon_number "1";
chr3	StringTie	exon	153163626	153164965	1000	+	.	gene_id "MSTRG.128399"; transcript_id "MSTRG.128399.48"; exon_number "2";
chr3	StringTie	exon	153170777	153170923	1000	+	.	gene_id "MSTRG.128399"; transcript_id "MSTRG.128399.48"; exon_number "3";
chr3	StringTie	transcript	153162192	153180494	1000	+	.	gene_id "MSTRG.128399"; transcript_id "MSTRG.128399.49";
chr3	StringTie	exon	153162192	153164965	1000	+	.	gene_id "MSTRG.128399"; transcript_id "MSTRG.128399.49"; exon_number "1";
chr3	StringTie	exon	153178672	153178789	1000	+	.	gene_id "MSTRG.128399"; transcript_id "MSTRG.128399.49"; exon_number "2";
chr3	StringTie	exon	153180380	153180494	1000	+	.	gene_id "MSTRG.128399"; transcript_id "MSTRG.128399.49"; exon_number "3";
chr3	StringTie	transcript	153161775	153197583	1000	+	.	gene_id "MSTRG.128399"; transcript_id "MSTRG.128399.5";
chr3	StringTie	exon	153161775	153164965	1000	+	.	gene_id "MSTRG.128399"; transcript_id "MSTRG.128399.5"; exon_number "1";
chr3	StringTie	exon	153167195	153167256	1000	+	.	gene_id "MSTRG.128399"; transcript_id "MSTRG.128399.5"; exon_number "2";
chr3	StringTie	exon	153170777	153170922	1000	+	.	gene_id "MSTRG.128399"; transcript_id "MSTRG.128399.5"; exon_number "3";
chr3	StringTie	exon	153172836	153173009	1000	+	.	gene_id "MSTRG.128399"; transcript_id "MSTRG.128399.5"; exon_number "4";
chr3	StringTie	exon	153173439	153173556	1000	+	.	gene_id "MSTRG.128399"; transcript_id "MSTRG.128399.5"; exon_number "5";
chr3	StringTie	exon	153178672	153178789	1000	+	.	gene_id "MSTRG.128399"; transcript_id "MSTRG.128399.5"; exon_number "6";
chr3	StringTie	exon	153193447	153197583	1000	+	.	gene_id "MSTRG.128399"; transcript_id "MSTRG.128399.5"; exon_number "7";
chr3	StringTie	transcript	153162196	153170817	1000	+	.	gene_id "MSTRG.128399"; transcript_id "MSTRG.128399.50";
chr3	StringTie	exon	153162196	153163191	1000	+	.	gene_id "MSTRG.128399"; transcript_id "MSTRG.128399.50"; exon_number "1";
chr3	StringTie	exon	153163247	153170817	1000	+	.	gene_id "MSTRG.128399"; transcript_id "MSTRG.128399.50"; exon_number "2";
chr3	StringTie	transcript	153162199	153185155	1000	+	.	gene_id "MSTRG.128399"; transcript_id "MSTRG.128399.51";
chr3	StringTie	exon	153162199	153162642	1000	+	.	gene_id "MSTRG.128399"; transcript_id "MSTRG.128399.51"; exon_number "1";
chr3	StringTie	exon	153162669	153164965	1000	+	.	gene_id "MSTRG.128399"; transcript_id "MSTRG.128399.51"; exon_number "2";
chr3	StringTie	exon	153172836	153173009	1000	+	.	gene_id "MSTRG.128399"; transcript_id "MSTRG.128399.51"; exon_number "3";
chr3	StringTie	exon	153178672	153178789	1000	+	.	gene_id "MSTRG.128399"; transcript_id "MSTRG.128399.51"; exon_number "4";
chr3	StringTie	exon	153180380	153185155	1000	+	.	gene_id "MSTRG.128399"; transcript_id "MSTRG.128399.51"; exon_number "5";
chr3	StringTie	transcript	153162199	153178872	1000	+	.	gene_id "MSTRG.128399"; transcript_id "MSTRG.128399.52";
chr3	StringTie	exon	153162199	153162642	1000	+	.	gene_id "MSTRG.128399"; transcript_id "MSTRG.128399.52"; exon_number "1";
chr3	StringTie	exon	153162669	153167256	1000	+	.	gene_id "MSTRG.128399"; transcript_id "MSTRG.128399.52"; exon_number "2";
chr3	StringTie	exon	153172836	153173009	1000	+	.	gene_id "MSTRG.128399"; transcript_id "MSTRG.128399.52"; exon_number "3";
chr3	StringTie	exon	153178672	153178872	1000	+	.	gene_id "MSTRG.128399"; transcript_id "MSTRG.128399.52"; exon_number "4";
chr3	StringTie	transcript	153162200	153173151	1000	+	.	gene_id "MSTRG.128399"; transcript_id "MSTRG.128399.53";
chr3	StringTie	exon	153162200	153163019	1000	+	.	gene_id "MSTRG.128399"; transcript_id "MSTRG.128399.53"; exon_number "1";
chr3	StringTie	exon	153163090	153167256	1000	+	.	gene_id "MSTRG.128399"; transcript_id "MSTRG.128399.53"; exon_number "2";
chr3	StringTie	exon	153172836	153173151	1000	+	.	gene_id "MSTRG.128399"; transcript_id "MSTRG.128399.53"; exon_number "3";
chr3	StringTie	transcript	153162202	153170656	1000	+	.	gene_id "MSTRG.128399"; transcript_id "MSTRG.128399.54";
chr3	StringTie	exon	153162202	153162640	1000	+	.	gene_id "MSTRG.128399"; transcript_id "MSTRG.128399.54"; exon_number "1";
chr3	StringTie	exon	153162669	153162828	1000	+	.	gene_id "MSTRG.128399"; transcript_id "MSTRG.128399.54"; exon_number "2";
chr3	StringTie	exon	153163045	153170656	1000	+	.	gene_id "MSTRG.128399"; transcript_id "MSTRG.128399.54"; exon_number "3";
chr3	StringTie	transcript	153162203	153170657	1000	+	.	gene_id "MSTRG.128399"; transcript_id "MSTRG.128399.55";
chr3	StringTie	exon	153162203	153169202	1000	+	.	gene_id "MSTRG.128399"; transcript_id "MSTRG.128399.55"; exon_number "1";
chr3	StringTie	exon	153169491	153170657	1000	+	.	gene_id "MSTRG.128399"; transcript_id "MSTRG.128399.55"; exon_number "2";
chr3	StringTie	transcript	153162203	153172884	1000	+	.	gene_id "MSTRG.128399"; transcript_id "MSTRG.128399.56";
chr3	StringTie	exon	153162203	153163019	1000	+	.	gene_id "MSTRG.128399"; transcript_id "MSTRG.128399.56"; exon_number "1";
chr3	StringTie	exon	153163090	153164965	1000	+	.	gene_id "MSTRG.128399"; transcript_id "MSTRG.128399.56"; exon_number "2";
chr3	StringTie	exon	153172836	153172884	1000	+	.	gene_id "MSTRG.128399"; transcript_id "MSTRG.128399.56"; exon_number "3";
chr3	StringTie	transcript	153162211	153174544	1000	+	.	gene_id "MSTRG.128399"; transcript_id "MSTRG.128399.57";
chr3	StringTie	exon	153162211	153170874	1000	+	.	gene_id "MSTRG.128399"; transcript_id "MSTRG.128399.57"; exon_number "1";
chr3	StringTie	exon	153173623	153174544	1000	+	.	gene_id "MSTRG.128399"; transcript_id "MSTRG.128399.57"; exon_number "2";
chr3	StringTie	transcript	153162212	153164738	1000	+	.	gene_id "MSTRG.128399"; transcript_id "MSTRG.128399.58";
chr3	StringTie	exon	153162212	153162828	1000	+	.	gene_id "MSTRG.128399"; transcript_id "MSTRG.128399.58"; exon_number "1";
chr3	StringTie	exon	153163102	153164738	1000	+	.	gene_id "MSTRG.128399"; transcript_id "MSTRG.128399.58"; exon_number "2";
chr3	StringTie	transcript	153162212	153193562	1000	+	.	gene_id "MSTRG.128399"; transcript_id "MSTRG.128399.59";
chr3	StringTie	exon	153162212	153163175	1000	+	.	gene_id "MSTRG.128399"; transcript_id "MSTRG.128399.59"; exon_number "1";
chr3	StringTie	exon	153163247	153170922	1000	+	.	gene_id "MSTRG.128399"; transcript_id "MSTRG.128399.59"; exon_number "2";
chr3	StringTie	exon	153172836	153173009	1000	+	.	gene_id "MSTRG.128399"; transcript_id "MSTRG.128399.59"; exon_number "3";
chr3	StringTie	exon	153173439	153173556	1000	+	.	gene_id "MSTRG.128399"; transcript_id "MSTRG.128399.59"; exon_number "4";
chr3	StringTie	exon	153178672	153178789	1000	+	.	gene_id "MSTRG.128399"; transcript_id "MSTRG.128399.59"; exon_number "5";
chr3	StringTie	exon	153193447	153193562	1000	+	.	gene_id "MSTRG.128399"; transcript_id "MSTRG.128399.59"; exon_number "6";
chr3	StringTie	transcript	153161775	153171636	1000	+	.	gene_id "MSTRG.128399"; transcript_id "MSTRG.128399.6";
chr3	StringTie	exon	153161775	153167256	1000	+	.	gene_id "MSTRG.128399"; transcript_id "MSTRG.128399.6"; exon_number "1";
chr3	StringTie	exon	153167481	153171636	1000	+	.	gene_id "MSTRG.128399"; transcript_id "MSTRG.128399.6"; exon_number "2";
chr3	StringTie	transcript	153162213	153173076	1000	+	.	gene_id "MSTRG.128399"; transcript_id "MSTRG.128399.60";
chr3	StringTie	exon	153162213	153164965	1000	+	.	gene_id "MSTRG.128399"; transcript_id "MSTRG.128399.60"; exon_number "1";
chr3	StringTie	exon	153164996	153167256	1000	+	.	gene_id "MSTRG.128399"; transcript_id "MSTRG.128399.60"; exon_number "2";
chr3	StringTie	exon	153172836	153173076	1000	+	.	gene_id "MSTRG.128399"; transcript_id "MSTRG.128399.60"; exon_number "3";
chr3	StringTie	transcript	153162214	153170958	1000	+	.	gene_id "MSTRG.128399"; transcript_id "MSTRG.128399.61";
chr3	StringTie	exon	153162214	153163625	1000	+	.	gene_id "MSTRG.128399"; transcript_id "MSTRG.128399.61"; exon_number "1";
chr3	StringTie	exon	153163773	153170958	1000	+	.	gene_id "MSTRG.128399"; transcript_id "MSTRG.128399.61"; exon_number "2";
chr3	StringTie	transcript	153162219	153199732	1000	+	.	gene_id "MSTRG.128399"; transcript_id "MSTRG.128399.62";
chr3	StringTie	exon	153162219	153170922	1000	+	.	gene_id "MSTRG.128399"; transcript_id "MSTRG.128399.62"; exon_number "1";
chr3	StringTie	exon	153172836	153173009	1000	+	.	gene_id "MSTRG.128399"; transcript_id "MSTRG.128399.62"; exon_number "2";
chr3	StringTie	exon	153178672	153178789	1000	+	.	gene_id "MSTRG.128399"; transcript_id "MSTRG.128399.62"; exon_number "3";
chr3	StringTie	exon	153199702	153199732	1000	+	.	gene_id "MSTRG.128399"; transcript_id "MSTRG.128399.62"; exon_number "4";
chr3	StringTie	transcript	153162219	153209918	1000	+	.	gene_id "MSTRG.128399"; transcript_id "MSTRG.128399.63";
chr3	StringTie	exon	153162219	153164965	1000	+	.	gene_id "MSTRG.128399"; transcript_id "MSTRG.128399.63"; exon_number "1";
chr3	StringTie	exon	153172836	153173009	1000	+	.	gene_id "MSTRG.128399"; transcript_id "MSTRG.128399.63"; exon_number "2";
chr3	StringTie	exon	153178672	153178789	1000	+	.	gene_id "MSTRG.128399"; transcript_id "MSTRG.128399.63"; exon_number "3";
chr3	StringTie	exon	153203845	153203916	1000	+	.	gene_id "MSTRG.128399"; transcript_id "MSTRG.128399.63"; exon_number "4";
chr3	StringTie	exon	153209659	153209918	1000	+	.	gene_id "MSTRG.128399"; transcript_id "MSTRG.128399.63"; exon_number "5";
chr3	StringTie	transcript	153162244	153173009	1000	+	.	gene_id "MSTRG.128399"; transcript_id "MSTRG.128399.64";
chr3	StringTie	exon	153162244	153171109	1000	+	.	gene_id "MSTRG.128399"; transcript_id "MSTRG.128399.64"; exon_number "1";
chr3	StringTie	exon	153172836	153173009	1000	+	.	gene_id "MSTRG.128399"; transcript_id "MSTRG.128399.64"; exon_number "2";
chr3	StringTie	transcript	153162248	153180797	1000	+	.	gene_id "MSTRG.128399"; transcript_id "MSTRG.128399.65";
chr3	StringTie	exon	153162248	153162367	1000	+	.	gene_id "MSTRG.128399"; transcript_id "MSTRG.128399.65"; exon_number "1";
chr3	StringTie	exon	153162407	153164965	1000	+	.	gene_id "MSTRG.128399"; transcript_id "MSTRG.128399.65"; exon_number "2";
chr3	StringTie	exon	153178672	153178789	1000	+	.	gene_id "MSTRG.128399"; transcript_id "MSTRG.128399.65"; exon_number "3";
chr3	StringTie	exon	153180380	153180797	1000	+	.	gene_id "MSTRG.128399"; transcript_id "MSTRG.128399.65"; exon_number "4";
chr3	StringTie	transcript	153162249	153172971	1000	+	.	gene_id "MSTRG.128399"; transcript_id "MSTRG.128399.66";
chr3	StringTie	exon	153162249	153164965	1000	+	.	gene_id "MSTRG.128399"; transcript_id "MSTRG.128399.66"; exon_number "1";
chr3	StringTie	exon	153165956	153166060	1000	+	.	gene_id "MSTRG.128399"; transcript_id "MSTRG.128399.66"; exon_number "2";
chr3	StringTie	exon	153172836	153172971	1000	+	.	gene_id "MSTRG.128399"; transcript_id "MSTRG.128399.66"; exon_number "3";
chr3	StringTie	transcript	153162252	153185014	1000	+	.	gene_id "MSTRG.128399"; transcript_id "MSTRG.128399.67";
chr3	StringTie	exon	153162252	153167256	1000	+	.	gene_id "MSTRG.128399"; transcript_id "MSTRG.128399.67"; exon_number "1";
chr3	StringTie	exon	153172836	153173009	1000	+	.	gene_id "MSTRG.128399"; transcript_id "MSTRG.128399.67"; exon_number "2";
chr3	StringTie	exon	153173439	153173556	1000	+	.	gene_id "MSTRG.128399"; transcript_id "MSTRG.128399.67"; exon_number "3";
chr3	StringTie	exon	153184148	153185014	1000	+	.	gene_id "MSTRG.128399"; transcript_id "MSTRG.128399.67"; exon_number "4";
chr3	StringTie	transcript	153162252	153185014	1000	+	.	gene_id "MSTRG.128399"; transcript_id "MSTRG.128399.68";
chr3	StringTie	exon	153162252	153164965	1000	+	.	gene_id "MSTRG.128399"; transcript_id "MSTRG.128399.68"; exon_number "1";
chr3	StringTie	exon	153172836	153173009	1000	+	.	gene_id "MSTRG.128399"; transcript_id "MSTRG.128399.68"; exon_number "2";
chr3	StringTie	exon	153173439	153173556	1000	+	.	gene_id "MSTRG.128399"; transcript_id "MSTRG.128399.68"; exon_number "3";
chr3	StringTie	exon	153178672	153178789	1000	+	.	gene_id "MSTRG.128399"; transcript_id "MSTRG.128399.68"; exon_number "4";
chr3	StringTie	exon	153184763	153185014	1000	+	.	gene_id "MSTRG.128399"; transcript_id "MSTRG.128399.68"; exon_number "5";
chr3	StringTie	transcript	153162256	153170922	1000	+	.	gene_id "MSTRG.128399"; transcript_id "MSTRG.128399.69";
chr3	StringTie	exon	153162256	153165010	1000	+	.	gene_id "MSTRG.128399"; transcript_id "MSTRG.128399.69"; exon_number "1";
chr3	StringTie	exon	153170777	153170922	1000	+	.	gene_id "MSTRG.128399"; transcript_id "MSTRG.128399.69"; exon_number "2";
chr3	StringTie	transcript	153161776	153185114	1000	+	.	gene_id "MSTRG.128399"; transcript_id "MSTRG.128399.7";
chr3	StringTie	exon	153161776	153164965	1000	+	.	gene_id "MSTRG.128399"; transcript_id "MSTRG.128399.7"; exon_number "1";
chr3	StringTie	exon	153172836	153173009	1000	+	.	gene_id "MSTRG.128399"; transcript_id "MSTRG.128399.7"; exon_number "2";
chr3	StringTie	exon	153173439	153173556	1000	+	.	gene_id "MSTRG.128399"; transcript_id "MSTRG.128399.7"; exon_number "3";
chr3	StringTie	exon	153178672	153178789	1000	+	.	gene_id "MSTRG.128399"; transcript_id "MSTRG.128399.7"; exon_number "4";
chr3	StringTie	exon	153180380	153180691	1000	+	.	gene_id "MSTRG.128399"; transcript_id "MSTRG.128399.7"; exon_number "5";
chr3	StringTie	exon	153184743	153185114	1000	+	.	gene_id "MSTRG.128399"; transcript_id "MSTRG.128399.7"; exon_number "6";
chr3	StringTie	transcript	153162259	153178921	1000	+	.	gene_id "MSTRG.128399"; transcript_id "MSTRG.128399.70";
chr3	StringTie	exon	153162259	153167256	1000	+	.	gene_id "MSTRG.128399"; transcript_id "MSTRG.128399.70"; exon_number "1";
chr3	StringTie	exon	153172836	153173106	1000	+	.	gene_id "MSTRG.128399"; transcript_id "MSTRG.128399.70"; exon_number "2";
chr3	StringTie	exon	153178672	153178921	1000	+	.	gene_id "MSTRG.128399"; transcript_id "MSTRG.128399.70"; exon_number "3";
chr3	StringTie	transcript	153162259	153209918	1000	+	.	gene_id "MSTRG.128399"; transcript_id "MSTRG.128399.71";
chr3	StringTie	exon	153162259	153170922	1000	+	.	gene_id "MSTRG.128399"; transcript_id "MSTRG.128399.71"; exon_number "1";
chr3	StringTie	exon	153172836	153173009	1000	+	.	gene_id "MSTRG.128399"; transcript_id "MSTRG.128399.71"; exon_number "2";
chr3	StringTie	exon	153178672	153178789	1000	+	.	gene_id "MSTRG.128399"; transcript_id "MSTRG.128399.71"; exon_number "3";
chr3	StringTie	exon	153203845	153203916	1000	+	.	gene_id "MSTRG.128399"; transcript_id "MSTRG.128399.71"; exon_number "4";
chr3	StringTie	exon	153209659	153209918	1000	+	.	gene_id "MSTRG.128399"; transcript_id "MSTRG.128399.71"; exon_number "5";
chr3	StringTie	transcript	153162259	153209918	1000	+	.	gene_id "MSTRG.128399"; transcript_id "MSTRG.128399.72";
chr3	StringTie	exon	153162259	153170922	1000	+	.	gene_id "MSTRG.128399"; transcript_id "MSTRG.128399.72"; exon_number "1";
chr3	StringTie	exon	153172836	153173106	1000	+	.	gene_id "MSTRG.128399"; transcript_id "MSTRG.128399.72"; exon_number "2";
chr3	StringTie	exon	153178672	153178789	1000	+	.	gene_id "MSTRG.128399"; transcript_id "MSTRG.128399.72"; exon_number "3";
chr3	StringTie	exon	153203845	153203916	1000	+	.	gene_id "MSTRG.128399"; transcript_id "MSTRG.128399.72"; exon_number "4";
chr3	StringTie	exon	153209659	153209918	1000	+	.	gene_id "MSTRG.128399"; transcript_id "MSTRG.128399.72"; exon_number "5";
chr3	StringTie	transcript	153162259	153209918	1000	+	.	gene_id "MSTRG.128399"; transcript_id "MSTRG.128399.73";
chr3	StringTie	exon	153162259	153164965	1000	+	.	gene_id "MSTRG.128399"; transcript_id "MSTRG.128399.73"; exon_number "1";
chr3	StringTie	exon	153167195	153170922	1000	+	.	gene_id "MSTRG.128399"; transcript_id "MSTRG.128399.73"; exon_number "2";
chr3	StringTie	exon	153172836	153173009	1000	+	.	gene_id "MSTRG.128399"; transcript_id "MSTRG.128399.73"; exon_number "3";
chr3	StringTie	exon	153178672	153178789	1000	+	.	gene_id "MSTRG.128399"; transcript_id "MSTRG.128399.73"; exon_number "4";
chr3	StringTie	exon	153203845	153203916	1000	+	.	gene_id "MSTRG.128399"; transcript_id "MSTRG.128399.73"; exon_number "5";
chr3	StringTie	exon	153209659	153209918	1000	+	.	gene_id "MSTRG.128399"; transcript_id "MSTRG.128399.73"; exon_number "6";
chr3	StringTie	transcript	153162260	153193476	1000	+	.	gene_id "MSTRG.128399"; transcript_id "MSTRG.128399.74";
chr3	StringTie	exon	153162260	153171310	1000	+	.	gene_id "MSTRG.128399"; transcript_id "MSTRG.128399.74"; exon_number "1";
chr3	StringTie	exon	153172836	153173009	1000	+	.	gene_id "MSTRG.128399"; transcript_id "MSTRG.128399.74"; exon_number "2";
chr3	StringTie	exon	153178672	153178789	1000	+	.	gene_id "MSTRG.128399"; transcript_id "MSTRG.128399.74"; exon_number "3";
chr3	StringTie	exon	153193447	153193476	1000	+	.	gene_id "MSTRG.128399"; transcript_id "MSTRG.128399.74"; exon_number "4";
chr3	StringTie	transcript	153162270	153170579	1000	+	.	gene_id "MSTRG.128399"; transcript_id "MSTRG.128399.75";
chr3	StringTie	exon	153162270	153162538	1000	+	.	gene_id "MSTRG.128399"; transcript_id "MSTRG.128399.75"; exon_number "1";
chr3	StringTie	exon	153162699	153170579	1000	+	.	gene_id "MSTRG.128399"; transcript_id "MSTRG.128399.75"; exon_number "2";
chr3	StringTie	transcript	153162270	153164725	1000	+	.	gene_id "MSTRG.128399"; transcript_id "MSTRG.128399.76";
chr3	StringTie	exon	153162270	153164176	1000	+	.	gene_id "MSTRG.128399"; transcript_id "MSTRG.128399.76"; exon_number "1";
chr3	StringTie	exon	153164199	153164725	1000	+	.	gene_id "MSTRG.128399"; transcript_id "MSTRG.128399.76"; exon_number "2";
chr3	StringTie	transcript	153162471	153170891	1000	+	.	gene_id "MSTRG.128399"; transcript_id "MSTRG.128399.78";
chr3	StringTie	exon	153162471	153163068	1000	+	.	gene_id "MSTRG.128399"; transcript_id "MSTRG.128399.78"; exon_number "1";
chr3	StringTie	exon	153163090	153170891	1000	+	.	gene_id "MSTRG.128399"; transcript_id "MSTRG.128399.78"; exon_number "2";
chr3	StringTie	transcript	153162501	153178775	1000	+	.	gene_id "MSTRG.128399"; transcript_id "MSTRG.128399.79";
chr3	StringTie	exon	153162501	153167256	1000	+	.	gene_id "MSTRG.128399"; transcript_id "MSTRG.128399.79"; exon_number "1";
chr3	StringTie	exon	153178672	153178775	1000	+	.	gene_id "MSTRG.128399"; transcript_id "MSTRG.128399.79"; exon_number "2";
chr3	StringTie	transcript	153161776	153182234	1000	+	.	gene_id "MSTRG.128399"; transcript_id "MSTRG.128399.8";
chr3	StringTie	exon	153161776	153164965	1000	+	.	gene_id "MSTRG.128399"; transcript_id "MSTRG.128399.8"; exon_number "1";
chr3	StringTie	exon	153172836	153173009	1000	+	.	gene_id "MSTRG.128399"; transcript_id "MSTRG.128399.8"; exon_number "2";
chr3	StringTie	exon	153178672	153178789	1000	+	.	gene_id "MSTRG.128399"; transcript_id "MSTRG.128399.8"; exon_number "3";
chr3	StringTie	exon	153180380	153182234	1000	+	.	gene_id "MSTRG.128399"; transcript_id "MSTRG.128399.8"; exon_number "4";
chr3	StringTie	transcript	153161777	153178783	1000	+	.	gene_id "MSTRG.128399"; transcript_id "MSTRG.128399.9";
chr3	StringTie	exon	153161777	153163007	1000	+	.	gene_id "MSTRG.128399"; transcript_id "MSTRG.128399.9"; exon_number "1";
chr3	StringTie	exon	153163797	153164965	1000	+	.	gene_id "MSTRG.128399"; transcript_id "MSTRG.128399.9"; exon_number "2";
chr3	StringTie	exon	153172836	153173009	1000	+	.	gene_id "MSTRG.128399"; transcript_id "MSTRG.128399.9"; exon_number "3";
chr3	StringTie	exon	153173439	153173556	1000	+	.	gene_id "MSTRG.128399"; transcript_id "MSTRG.128399.9"; exon_number "4";
chr3	StringTie	exon	153178672	153178783	1000	+	.	gene_id "MSTRG.128399"; transcript_id "MSTRG.128399.9"; exon_number "5";
chr1	StringTie	transcript	17782447	17784347	1000	-	.	gene_id "MSTRG.1284"; transcript_id "MSTRG.1284.1";
chr1	StringTie	exon	17782447	17782766	1000	-	.	gene_id "MSTRG.1284"; transcript_id "MSTRG.1284.1"; exon_number "1";
chr1	StringTie	exon	17784112	17784347	1000	-	.	gene_id "MSTRG.1284"; transcript_id "MSTRG.1284.1"; exon_number "2";
chr1	StringTie	transcript	17782447	17784996	1000	-	.	gene_id "MSTRG.1284"; transcript_id "MSTRG.1284.2";
chr1	StringTie	exon	17782447	17782766	1000	-	.	gene_id "MSTRG.1284"; transcript_id "MSTRG.1284.2"; exon_number "1";
chr1	StringTie	exon	17784899	17784996	1000	-	.	gene_id "MSTRG.1284"; transcript_id "MSTRG.1284.2"; exon_number "2";
chr1	StringTie	transcript	184281740	184282224	1000	.	.	gene_id "MSTRG.12840"; transcript_id "MSTRG.12840.1";
chr1	StringTie	exon	184281740	184282224	1000	.	.	gene_id "MSTRG.12840"; transcript_id "MSTRG.12840.1"; exon_number "1";
chr3	StringTie	transcript	153199700	153200017	1000	-	.	gene_id "MSTRG.128400"; transcript_id "ENST00000582522"; gene_name "RN7SL300P"; ref_gene_id "ENSG00000265813";
chr3	StringTie	exon	153199700	153200017	1000	-	.	gene_id "MSTRG.128400"; transcript_id "ENST00000582522"; exon_number "1"; gene_name "RN7SL300P"; ref_gene_id "ENSG00000265813";
chr3	StringTie	transcript	154458389	154459648	1000	.	.	gene_id "MSTRG.128401"; transcript_id "MSTRG.128401.1";
chr3	StringTie	exon	154458389	154459648	1000	.	.	gene_id "MSTRG.128401"; transcript_id "MSTRG.128401.1"; exon_number "1";
chr3	StringTie	transcript	154477317	154477761	1000	.	.	gene_id "MSTRG.128402"; transcript_id "MSTRG.128402.1";
chr3	StringTie	exon	154477317	154477761	1000	.	.	gene_id "MSTRG.128402"; transcript_id "MSTRG.128402.1"; exon_number "1";
chr3	StringTie	transcript	154480595	154480907	1000	.	.	gene_id "MSTRG.128403"; transcript_id "MSTRG.128403.1";
chr3	StringTie	exon	154480595	154480907	1000	.	.	gene_id "MSTRG.128403"; transcript_id "MSTRG.128403.1"; exon_number "1";
chr3	StringTie	transcript	154488802	154494105	1000	.	.	gene_id "MSTRG.128404"; transcript_id "MSTRG.128404.1";
chr3	StringTie	exon	154488802	154494105	1000	.	.	gene_id "MSTRG.128404"; transcript_id "MSTRG.128404.1"; exon_number "1";
chr3	StringTie	transcript	154502959	154503177	1000	.	.	gene_id "MSTRG.128405"; transcript_id "MSTRG.128405.1";
chr3	StringTie	exon	154502959	154503177	1000	.	.	gene_id "MSTRG.128405"; transcript_id "MSTRG.128405.1"; exon_number "1";
chr3	StringTie	transcript	154508288	154509097	1000	.	.	gene_id "MSTRG.128406"; transcript_id "MSTRG.128406.1";
chr3	StringTie	exon	154508288	154509097	1000	.	.	gene_id "MSTRG.128406"; transcript_id "MSTRG.128406.1"; exon_number "1";
chr3	StringTie	transcript	154511535	154539309	1000	-	.	gene_id "MSTRG.128407"; transcript_id "ENST00000498604"; gene_name "RP11-656A15.1"; ref_gene_id "ENSG00000243861";
chr3	StringTie	exon	154511535	154511769	1000	-	.	gene_id "MSTRG.128407"; transcript_id "ENST00000498604"; exon_number "1"; gene_name "RP11-656A15.1"; ref_gene_id "ENSG00000243861";
chr3	StringTie	exon	154539266	154539309	1000	-	.	gene_id "MSTRG.128407"; transcript_id "ENST00000498604"; exon_number "2"; gene_name "RP11-656A15.1"; ref_gene_id "ENSG00000243861";
chr3	StringTie	transcript	154511829	154512061	1000	-	.	gene_id "MSTRG.128408"; transcript_id "MSTRG.128408.1";
chr3	StringTie	exon	154511829	154512061	1000	-	.	gene_id "MSTRG.128408"; transcript_id "MSTRG.128408.1"; exon_number "1";
chr3	StringTie	transcript	154512524	154512763	1000	.	.	gene_id "MSTRG.128409"; transcript_id "MSTRG.128409.1";
chr3	StringTie	exon	154512524	154512763	1000	.	.	gene_id "MSTRG.128409"; transcript_id "MSTRG.128409.1"; exon_number "1";
chr1	StringTie	transcript	184292054	184292354	1000	.	.	gene_id "MSTRG.12841"; transcript_id "MSTRG.12841.1";
chr1	StringTie	exon	184292054	184292354	1000	.	.	gene_id "MSTRG.12841"; transcript_id "MSTRG.12841.1"; exon_number "1";
chr3	StringTie	transcript	154531929	154532328	1000	.	.	gene_id "MSTRG.128410"; transcript_id "MSTRG.128410.1";
chr3	StringTie	exon	154531929	154532328	1000	.	.	gene_id "MSTRG.128410"; transcript_id "MSTRG.128410.1"; exon_number "1";
chr3	StringTie	transcript	154551483	154553186	1000	.	.	gene_id "MSTRG.128411"; transcript_id "MSTRG.128411.1";
chr3	StringTie	exon	154551483	154553186	1000	.	.	gene_id "MSTRG.128411"; transcript_id "MSTRG.128411.1"; exon_number "1";
chr3	StringTie	transcript	154557519	154557822	1000	.	.	gene_id "MSTRG.128412"; transcript_id "MSTRG.128412.1";
chr3	StringTie	exon	154557519	154557822	1000	.	.	gene_id "MSTRG.128412"; transcript_id "MSTRG.128412.1"; exon_number "1";
chr3	StringTie	transcript	154569498	154571253	1000	.	.	gene_id "MSTRG.128413"; transcript_id "MSTRG.128413.1";
chr3	StringTie	exon	154569498	154571253	1000	.	.	gene_id "MSTRG.128413"; transcript_id "MSTRG.128413.1"; exon_number "1";
chr3	StringTie	transcript	154577820	154581026	1000	.	.	gene_id "MSTRG.128414"; transcript_id "MSTRG.128414.1";
chr3	StringTie	exon	154577820	154581026	1000	.	.	gene_id "MSTRG.128414"; transcript_id "MSTRG.128414.1"; exon_number "1";
chr3	StringTie	transcript	154585380	154585788	1000	.	.	gene_id "MSTRG.128415"; transcript_id "MSTRG.128415.1";
chr3	StringTie	exon	154585380	154585788	1000	.	.	gene_id "MSTRG.128415"; transcript_id "MSTRG.128415.1"; exon_number "1";
chr3	StringTie	transcript	154596641	154599751	1000	.	.	gene_id "MSTRG.128416"; transcript_id "MSTRG.128416.1";
chr3	StringTie	exon	154596641	154599751	1000	.	.	gene_id "MSTRG.128416"; transcript_id "MSTRG.128416.1"; exon_number "1";
chr3	StringTie	transcript	154617983	154619188	1000	.	.	gene_id "MSTRG.128417"; transcript_id "MSTRG.128417.1";
chr3	StringTie	exon	154617983	154619188	1000	.	.	gene_id "MSTRG.128417"; transcript_id "MSTRG.128417.1"; exon_number "1";
chr3	StringTie	transcript	154627630	154628249	1000	.	.	gene_id "MSTRG.128418"; transcript_id "MSTRG.128418.1";
chr3	StringTie	exon	154627630	154628249	1000	.	.	gene_id "MSTRG.128418"; transcript_id "MSTRG.128418.1"; exon_number "1";
chr3	StringTie	transcript	154630943	154632437	1000	.	.	gene_id "MSTRG.128419"; transcript_id "MSTRG.128419.1";
chr3	StringTie	exon	154630943	154632437	1000	.	.	gene_id "MSTRG.128419"; transcript_id "MSTRG.128419.1"; exon_number "1";
chr1	StringTie	transcript	184296807	184301848	1000	+	.	gene_id "MSTRG.12842"; transcript_id "MSTRG.12842.1";
chr1	StringTie	exon	184296807	184296945	1000	+	.	gene_id "MSTRG.12842"; transcript_id "MSTRG.12842.1"; exon_number "1";
chr1	StringTie	exon	184298418	184301848	1000	+	.	gene_id "MSTRG.12842"; transcript_id "MSTRG.12842.1"; exon_number "2";
chr3	StringTie	transcript	154635709	154635942	1000	.	.	gene_id "MSTRG.128420"; transcript_id "MSTRG.128420.1";
chr3	StringTie	exon	154635709	154635942	1000	.	.	gene_id "MSTRG.128420"; transcript_id "MSTRG.128420.1"; exon_number "1";
chr3	StringTie	transcript	154643046	154643503	1000	-	.	gene_id "MSTRG.128421"; transcript_id "MSTRG.128421.1";
chr3	StringTie	exon	154643046	154643503	1000	-	.	gene_id "MSTRG.128421"; transcript_id "MSTRG.128421.1"; exon_number "1";
chr3	StringTie	transcript	154646066	154646330	1000	.	.	gene_id "MSTRG.128422"; transcript_id "MSTRG.128422.1";
chr3	StringTie	exon	154646066	154646330	1000	.	.	gene_id "MSTRG.128422"; transcript_id "MSTRG.128422.1"; exon_number "1";
chr3	StringTie	transcript	154651656	154652423	1000	-	.	gene_id "MSTRG.128423"; transcript_id "ENST00000473622"; gene_name "CTD-2501O3.2"; ref_gene_id "ENSG00000243154";
chr3	StringTie	exon	154651656	154652423	1000	-	.	gene_id "MSTRG.128423"; transcript_id "ENST00000473622"; exon_number "1"; gene_name "CTD-2501O3.2"; ref_gene_id "ENSG00000243154";
chr3	StringTie	transcript	154654957	154655986	1000	.	.	gene_id "MSTRG.128424"; transcript_id "MSTRG.128424.1";
chr3	StringTie	exon	154654957	154655986	1000	.	.	gene_id "MSTRG.128424"; transcript_id "MSTRG.128424.1"; exon_number "1";
chr3	StringTie	transcript	154657294	154657563	1000	+	.	gene_id "MSTRG.128425"; transcript_id "ENST00000467158"; gene_name "DYNLL1P5"; ref_gene_id "ENSG00000242151";
chr3	StringTie	exon	154657294	154657563	1000	+	.	gene_id "MSTRG.128425"; transcript_id "ENST00000467158"; exon_number "1"; gene_name "DYNLL1P5"; ref_gene_id "ENSG00000242151";
chr3	StringTie	transcript	154663828	154664345	1000	.	.	gene_id "MSTRG.128426"; transcript_id "MSTRG.128426.1";
chr3	StringTie	exon	154663828	154664345	1000	.	.	gene_id "MSTRG.128426"; transcript_id "MSTRG.128426.1"; exon_number "1";
chr3	StringTie	transcript	154671801	154673443	1000	+	.	gene_id "MSTRG.128427"; transcript_id "MSTRG.128427.1";
chr3	StringTie	exon	154671801	154673443	1000	+	.	gene_id "MSTRG.128427"; transcript_id "MSTRG.128427.1"; exon_number "1";
chr3	StringTie	transcript	154676588	154677119	1000	-	.	gene_id "MSTRG.128428"; transcript_id "ENST00000491096"; gene_name "RPL9P15"; ref_gene_id "ENSG00000240601";
chr3	StringTie	exon	154676588	154677119	1000	-	.	gene_id "MSTRG.128428"; transcript_id "ENST00000491096"; exon_number "1"; gene_name "RPL9P15"; ref_gene_id "ENSG00000240601";
chr3	StringTie	transcript	154677698	154678069	1000	.	.	gene_id "MSTRG.128429"; transcript_id "MSTRG.128429.1";
chr3	StringTie	exon	154677698	154678069	1000	.	.	gene_id "MSTRG.128429"; transcript_id "MSTRG.128429.1"; exon_number "1";
chr1	StringTie	transcript	184305305	184306014	1000	.	.	gene_id "MSTRG.12843"; transcript_id "MSTRG.12843.1";
chr1	StringTie	exon	184305305	184306014	1000	.	.	gene_id "MSTRG.12843"; transcript_id "MSTRG.12843.1"; exon_number "1";
chr3	StringTie	transcript	154678383	154679660	1000	.	.	gene_id "MSTRG.128430"; transcript_id "MSTRG.128430.1";
chr3	StringTie	exon	154678383	154679660	1000	.	.	gene_id "MSTRG.128430"; transcript_id "MSTRG.128430.1"; exon_number "1";
chr3	StringTie	transcript	154681178	154724825	1000	-	.	gene_id "MSTRG.128431"; transcript_id "MSTRG.128431.1";
chr3	StringTie	exon	154681178	154689357	1000	-	.	gene_id "MSTRG.128431"; transcript_id "MSTRG.128431.1"; exon_number "1";
chr3	StringTie	exon	154691522	154691564	1000	-	.	gene_id "MSTRG.128431"; transcript_id "MSTRG.128431.1"; exon_number "2";
chr3	StringTie	exon	154712947	154713047	1000	-	.	gene_id "MSTRG.128431"; transcript_id "MSTRG.128431.1"; exon_number "3";
chr3	StringTie	exon	154723924	154724825	1000	-	.	gene_id "MSTRG.128431"; transcript_id "MSTRG.128431.1"; exon_number "4";
chr3	StringTie	transcript	154681178	154724825	1000	-	.	gene_id "MSTRG.128431"; transcript_id "MSTRG.128431.2";
```
