## Additional File 7 - TCGA transcript assembly for "Widespread 3’ UTR splicing regulates expression of oncogene transcripts in sequence-dependent and independent manners": all_tissues_agg-agg-agg.gtf (part 383 of 2216)

```
chr3	StringTie	exon	154681178	154684768	1000	-	.	gene_id "MSTRG.128431"; transcript_id "MSTRG.128431.2"; exon_number "1";
chr3	StringTie	exon	154685087	154685185	1000	-	.	gene_id "MSTRG.128431"; transcript_id "MSTRG.128431.2"; exon_number "2";
chr3	StringTie	exon	154691522	154691564	1000	-	.	gene_id "MSTRG.128431"; transcript_id "MSTRG.128431.2"; exon_number "3";
chr3	StringTie	exon	154712947	154713047	1000	-	.	gene_id "MSTRG.128431"; transcript_id "MSTRG.128431.2"; exon_number "4";
chr3	StringTie	exon	154723924	154724053	1000	-	.	gene_id "MSTRG.128431"; transcript_id "MSTRG.128431.2"; exon_number "5";
chr3	StringTie	exon	154724257	154724825	1000	-	.	gene_id "MSTRG.128431"; transcript_id "MSTRG.128431.2"; exon_number "6";
chr3	StringTie	transcript	154712317	154724825	1000	-	.	gene_id "MSTRG.128431"; transcript_id "MSTRG.128431.3";
chr3	StringTie	exon	154712317	154712786	1000	-	.	gene_id "MSTRG.128431"; transcript_id "MSTRG.128431.3"; exon_number "1";
chr3	StringTie	exon	154712947	154713047	1000	-	.	gene_id "MSTRG.128431"; transcript_id "MSTRG.128431.3"; exon_number "2";
chr3	StringTie	exon	154723924	154724825	1000	-	.	gene_id "MSTRG.128431"; transcript_id "MSTRG.128431.3"; exon_number "3";
chr3	StringTie	transcript	154722216	154724381	1000	+	.	gene_id "MSTRG.128432"; transcript_id "MSTRG.128432.1";
chr3	StringTie	exon	154722216	154722254	1000	+	.	gene_id "MSTRG.128432"; transcript_id "MSTRG.128432.1"; exon_number "1";
chr3	StringTie	exon	154724204	154724381	1000	+	.	gene_id "MSTRG.128432"; transcript_id "MSTRG.128432.1"; exon_number "2";
chr3	StringTie	transcript	154733612	154758048	1000	-	.	gene_id "MSTRG.128433"; transcript_id "MSTRG.128433.1";
chr3	StringTie	exon	154733612	154740881	1000	-	.	gene_id "MSTRG.128433"; transcript_id "MSTRG.128433.1"; exon_number "1";
chr3	StringTie	exon	154757935	154758048	1000	-	.	gene_id "MSTRG.128433"; transcript_id "MSTRG.128433.1"; exon_number "2";
chr3	StringTie	transcript	154743486	154744395	1000	.	.	gene_id "MSTRG.128434"; transcript_id "MSTRG.128434.1";
chr3	StringTie	exon	154743486	154744395	1000	.	.	gene_id "MSTRG.128434"; transcript_id "MSTRG.128434.1"; exon_number "1";
chr3	StringTie	transcript	154748284	154748904	1000	.	.	gene_id "MSTRG.128435"; transcript_id "MSTRG.128435.1";
chr3	StringTie	exon	154748284	154748904	1000	.	.	gene_id "MSTRG.128435"; transcript_id "MSTRG.128435.1"; exon_number "1";
chr3	StringTie	transcript	154771082	154771311	1000	.	.	gene_id "MSTRG.128436"; transcript_id "MSTRG.128436.1";
chr3	StringTie	exon	154771082	154771311	1000	.	.	gene_id "MSTRG.128436"; transcript_id "MSTRG.128436.1"; exon_number "1";
chr3	StringTie	transcript	154779372	154779812	1000	.	.	gene_id "MSTRG.128437"; transcript_id "MSTRG.128437.1";
chr3	StringTie	exon	154779372	154779812	1000	.	.	gene_id "MSTRG.128437"; transcript_id "MSTRG.128437.1"; exon_number "1";
chr3	StringTie	transcript	154782371	154782619	1000	.	.	gene_id "MSTRG.128438"; transcript_id "MSTRG.128438.1";
chr3	StringTie	exon	154782371	154782619	1000	.	.	gene_id "MSTRG.128438"; transcript_id "MSTRG.128438.1"; exon_number "1";
chr3	StringTie	transcript	154783579	154786851	1000	.	.	gene_id "MSTRG.128439"; transcript_id "MSTRG.128439.1";
chr3	StringTie	exon	154783579	154786851	1000	.	.	gene_id "MSTRG.128439"; transcript_id "MSTRG.128439.1"; exon_number "1";
chr1	StringTie	transcript	184307310	184309533	1000	.	.	gene_id "MSTRG.12844"; transcript_id "MSTRG.12844.1";
chr1	StringTie	exon	184307310	184309533	1000	.	.	gene_id "MSTRG.12844"; transcript_id "MSTRG.12844.1"; exon_number "1";
chr3	StringTie	transcript	154790300	154790516	1000	.	.	gene_id "MSTRG.128440"; transcript_id "MSTRG.128440.1";
chr3	StringTie	exon	154790300	154790516	1000	.	.	gene_id "MSTRG.128440"; transcript_id "MSTRG.128440.1"; exon_number "1";
chr3	StringTie	transcript	154794585	154798503	1000	+	.	gene_id "MSTRG.128441"; transcript_id "MSTRG.128441.1";
chr3	StringTie	exon	154794585	154794762	1000	+	.	gene_id "MSTRG.128441"; transcript_id "MSTRG.128441.1"; exon_number "1";
chr3	StringTie	exon	154796365	154796454	1000	+	.	gene_id "MSTRG.128441"; transcript_id "MSTRG.128441.1"; exon_number "2";
chr3	StringTie	exon	154796724	154798503	1000	+	.	gene_id "MSTRG.128441"; transcript_id "MSTRG.128441.1"; exon_number "3";
chr3	StringTie	transcript	154795921	154796551	1000	+	.	gene_id "MSTRG.128441"; transcript_id "MSTRG.128441.2";
chr3	StringTie	exon	154795921	154795944	1000	+	.	gene_id "MSTRG.128441"; transcript_id "MSTRG.128441.2"; exon_number "1";
chr3	StringTie	exon	154796365	154796551	1000	+	.	gene_id "MSTRG.128441"; transcript_id "MSTRG.128441.2"; exon_number "2";
chr3	StringTie	transcript	154799197	154799551	1000	.	.	gene_id "MSTRG.128442"; transcript_id "MSTRG.128442.1";
chr3	StringTie	exon	154799197	154799551	1000	.	.	gene_id "MSTRG.128442"; transcript_id "MSTRG.128442.1"; exon_number "1";
chr3	StringTie	transcript	154803027	154803259	1000	.	.	gene_id "MSTRG.128443"; transcript_id "MSTRG.128443.1";
chr3	StringTie	exon	154803027	154803259	1000	.	.	gene_id "MSTRG.128443"; transcript_id "MSTRG.128443.1"; exon_number "1";
chr3	StringTie	transcript	154803776	154805940	1000	-	.	gene_id "MSTRG.128444"; transcript_id "MSTRG.128444.1";
chr3	StringTie	exon	154803776	154804437	1000	-	.	gene_id "MSTRG.128444"; transcript_id "MSTRG.128444.1"; exon_number "1";
chr3	StringTie	exon	154805812	154805940	1000	-	.	gene_id "MSTRG.128444"; transcript_id "MSTRG.128444.1"; exon_number "2";
chr3	StringTie	transcript	154806356	154806622	1000	.	.	gene_id "MSTRG.128445"; transcript_id "MSTRG.128445.1";
chr3	StringTie	exon	154806356	154806622	1000	.	.	gene_id "MSTRG.128445"; transcript_id "MSTRG.128445.1"; exon_number "1";
chr3	StringTie	transcript	154806950	154811415	1000	.	.	gene_id "MSTRG.128446"; transcript_id "MSTRG.128446.1";
chr3	StringTie	exon	154806950	154811415	1000	.	.	gene_id "MSTRG.128446"; transcript_id "MSTRG.128446.1"; exon_number "1";
chr3	StringTie	transcript	154812269	154812597	1000	.	.	gene_id "MSTRG.128447"; transcript_id "MSTRG.128447.1";
chr3	StringTie	exon	154812269	154812597	1000	.	.	gene_id "MSTRG.128447"; transcript_id "MSTRG.128447.1"; exon_number "1";
chr3	StringTie	transcript	154827016	154861017	1000	-	.	gene_id "MSTRG.128448"; transcript_id "ENST00000478814"; gene_name "RP11-439C8.1"; ref_gene_id "ENSG00000243969";
chr3	StringTie	exon	154827016	154827140	1000	-	.	gene_id "MSTRG.128448"; transcript_id "ENST00000478814"; exon_number "1"; gene_name "RP11-439C8.1"; ref_gene_id "ENSG00000243969";
chr3	StringTie	exon	154860792	154861017	1000	-	.	gene_id "MSTRG.128448"; transcript_id "ENST00000478814"; exon_number "2"; gene_name "RP11-439C8.1"; ref_gene_id "ENSG00000243969";
chr3	StringTie	transcript	154815069	154827211	1000	-	.	gene_id "MSTRG.128448"; transcript_id "MSTRG.128448.1";
chr3	StringTie	exon	154815069	154825814	1000	-	.	gene_id "MSTRG.128448"; transcript_id "MSTRG.128448.1"; exon_number "1";
chr3	StringTie	exon	154826024	154826117	1000	-	.	gene_id "MSTRG.128448"; transcript_id "MSTRG.128448.1"; exon_number "2";
chr3	StringTie	exon	154827016	154827211	1000	-	.	gene_id "MSTRG.128448"; transcript_id "MSTRG.128448.1"; exon_number "3";
chr3	StringTie	transcript	154816354	154889825	1000	-	.	gene_id "MSTRG.128448"; transcript_id "MSTRG.128448.2";
chr3	StringTie	exon	154816354	154825814	1000	-	.	gene_id "MSTRG.128448"; transcript_id "MSTRG.128448.2"; exon_number "1";
chr3	StringTie	exon	154826000	154826117	1000	-	.	gene_id "MSTRG.128448"; transcript_id "MSTRG.128448.2"; exon_number "2";
chr3	StringTie	exon	154827016	154827140	1000	-	.	gene_id "MSTRG.128448"; transcript_id "MSTRG.128448.2"; exon_number "3";
chr3	StringTie	exon	154860792	154860863	1000	-	.	gene_id "MSTRG.128448"; transcript_id "MSTRG.128448.2"; exon_number "4";
chr3	StringTie	exon	154864056	154864221	1000	-	.	gene_id "MSTRG.128448"; transcript_id "MSTRG.128448.2"; exon_number "5";
chr3	StringTie	exon	154888357	154888583	1000	-	.	gene_id "MSTRG.128448"; transcript_id "MSTRG.128448.2"; exon_number "6";
chr3	StringTie	exon	154889085	154889825	1000	-	.	gene_id "MSTRG.128448"; transcript_id "MSTRG.128448.2"; exon_number "7";
chr3	StringTie	transcript	154863093	154889550	1000	-	.	gene_id "MSTRG.128448"; transcript_id "MSTRG.128448.4";
chr3	StringTie	exon	154863093	154864221	1000	-	.	gene_id "MSTRG.128448"; transcript_id "MSTRG.128448.4"; exon_number "1";
chr3	StringTie	exon	154881537	154881578	1000	-	.	gene_id "MSTRG.128448"; transcript_id "MSTRG.128448.4"; exon_number "2";
chr3	StringTie	exon	154888357	154888583	1000	-	.	gene_id "MSTRG.128448"; transcript_id "MSTRG.128448.4"; exon_number "3";
chr3	StringTie	exon	154889085	154889550	1000	-	.	gene_id "MSTRG.128448"; transcript_id "MSTRG.128448.4"; exon_number "4";
chr3	StringTie	transcript	154863426	154889823	1000	-	.	gene_id "MSTRG.128448"; transcript_id "MSTRG.128448.5";
chr3	StringTie	exon	154863426	154864221	1000	-	.	gene_id "MSTRG.128448"; transcript_id "MSTRG.128448.5"; exon_number "1";
chr3	StringTie	exon	154881537	154881578	1000	-	.	gene_id "MSTRG.128448"; transcript_id "MSTRG.128448.5"; exon_number "2";
chr3	StringTie	exon	154887329	154887404	1000	-	.	gene_id "MSTRG.128448"; transcript_id "MSTRG.128448.5"; exon_number "3";
chr3	StringTie	exon	154888357	154888583	1000	-	.	gene_id "MSTRG.128448"; transcript_id "MSTRG.128448.5"; exon_number "4";
chr3	StringTie	exon	154889085	154889823	1000	-	.	gene_id "MSTRG.128448"; transcript_id "MSTRG.128448.5"; exon_number "5";
chr3	StringTie	transcript	154889084	154892921	1000	+	.	gene_id "MSTRG.128449"; transcript_id "MSTRG.128449.1";
chr3	StringTie	exon	154889084	154889822	1000	+	.	gene_id "MSTRG.128449"; transcript_id "MSTRG.128449.1"; exon_number "1";
chr3	StringTie	exon	154891668	154892921	1000	+	.	gene_id "MSTRG.128449"; transcript_id "MSTRG.128449.1"; exon_number "2";
chr3	StringTie	transcript	154889085	154890364	1000	+	.	gene_id "MSTRG.128449"; transcript_id "MSTRG.128449.2";
chr3	StringTie	exon	154889085	154889822	1000	+	.	gene_id "MSTRG.128449"; transcript_id "MSTRG.128449.2"; exon_number "1";
chr3	StringTie	exon	154890236	154890364	1000	+	.	gene_id "MSTRG.128449"; transcript_id "MSTRG.128449.2"; exon_number "2";
chr1	StringTie	transcript	184329071	184332826	1000	+	.	gene_id "MSTRG.12845"; transcript_id "ENST00000449525"; gene_name "RP11-382D12.1"; ref_gene_id "ENSG00000231791";
chr1	StringTie	exon	184329071	184329174	1000	+	.	gene_id "MSTRG.12845"; transcript_id "ENST00000449525"; exon_number "1"; gene_name "RP11-382D12.1"; ref_gene_id "ENSG00000231791";
chr1	StringTie	exon	184332598	184332826	1000	+	.	gene_id "MSTRG.12845"; transcript_id "ENST00000449525"; exon_number "2"; gene_name "RP11-382D12.1"; ref_gene_id "ENSG00000231791";
chr1	StringTie	transcript	184310098	184332826	1000	+	.	gene_id "MSTRG.12845"; transcript_id "MSTRG.12845.1";
chr1	StringTie	exon	184310098	184311989	1000	+	.	gene_id "MSTRG.12845"; transcript_id "MSTRG.12845.1"; exon_number "1";
chr1	StringTie	exon	184327973	184329174	1000	+	.	gene_id "MSTRG.12845"; transcript_id "MSTRG.12845.1"; exon_number "2";
chr1	StringTie	exon	184332598	184332826	1000	+	.	gene_id "MSTRG.12845"; transcript_id "MSTRG.12845.1"; exon_number "3";
chr1	StringTie	transcript	184322795	184328090	1000	+	.	gene_id "MSTRG.12845"; transcript_id "MSTRG.12845.2";
chr1	StringTie	exon	184322795	184323011	1000	+	.	gene_id "MSTRG.12845"; transcript_id "MSTRG.12845.2"; exon_number "1";
chr1	StringTie	exon	184327973	184328090	1000	+	.	gene_id "MSTRG.12845"; transcript_id "MSTRG.12845.2"; exon_number "2";
chr3	StringTie	transcript	154895856	154896119	1000	.	.	gene_id "MSTRG.128450"; transcript_id "MSTRG.128450.1";
chr3	StringTie	exon	154895856	154896119	1000	.	.	gene_id "MSTRG.128450"; transcript_id "MSTRG.128450.1"; exon_number "1";
chr3	StringTie	transcript	154911758	154912278	1000	-	.	gene_id "MSTRG.128451"; transcript_id "MSTRG.128451.1";
chr3	StringTie	exon	154911758	154912278	1000	-	.	gene_id "MSTRG.128451"; transcript_id "MSTRG.128451.1"; exon_number "1";
chr3	StringTie	transcript	154913201	154913755	1000	.	.	gene_id "MSTRG.128452"; transcript_id "MSTRG.128452.1";
chr3	StringTie	exon	154913201	154913755	1000	.	.	gene_id "MSTRG.128452"; transcript_id "MSTRG.128452.1"; exon_number "1";
chr3	StringTie	transcript	154914688	154914935	1000	.	.	gene_id "MSTRG.128453"; transcript_id "MSTRG.128453.1";
chr3	StringTie	exon	154914688	154914935	1000	.	.	gene_id "MSTRG.128453"; transcript_id "MSTRG.128453.1"; exon_number "1";
chr3	StringTie	transcript	154924208	154924875	1000	.	.	gene_id "MSTRG.128454"; transcript_id "MSTRG.128454.1";
chr3	StringTie	exon	154924208	154924875	1000	.	.	gene_id "MSTRG.128454"; transcript_id "MSTRG.128454.1"; exon_number "1";
chr3	StringTie	transcript	154930619	154932316	1000	.	.	gene_id "MSTRG.128455"; transcript_id "MSTRG.128455.1";
chr3	StringTie	exon	154930619	154932316	1000	.	.	gene_id "MSTRG.128455"; transcript_id "MSTRG.128455.1"; exon_number "1";
chr3	StringTie	transcript	154933338	154943775	1000	.	.	gene_id "MSTRG.128456"; transcript_id "MSTRG.128456.1";
chr3	StringTie	exon	154933338	154943775	1000	.	.	gene_id "MSTRG.128456"; transcript_id "MSTRG.128456.1"; exon_number "1";
chr3	StringTie	transcript	154944380	154946221	1000	.	.	gene_id "MSTRG.128457"; transcript_id "MSTRG.128457.1";
chr3	StringTie	exon	154944380	154946221	1000	.	.	gene_id "MSTRG.128457"; transcript_id "MSTRG.128457.1"; exon_number "1";
chr3	StringTie	transcript	154947733	154947981	1000	.	.	gene_id "MSTRG.128458"; transcript_id "MSTRG.128458.1";
chr3	StringTie	exon	154947733	154947981	1000	.	.	gene_id "MSTRG.128458"; transcript_id "MSTRG.128458.1"; exon_number "1";
chr3	StringTie	transcript	154950978	154951505	1000	.	.	gene_id "MSTRG.128459"; transcript_id "MSTRG.128459.1";
chr3	StringTie	exon	154950978	154951505	1000	.	.	gene_id "MSTRG.128459"; transcript_id "MSTRG.128459.1"; exon_number "1";
chr1	StringTie	transcript	184315658	184315765	1000	+	.	gene_id "MSTRG.12846"; transcript_id "ENST00000384352"; gene_name "Y_RNA"; ref_gene_id "ENSG00000207080";
chr1	StringTie	exon	184315658	184315765	1000	+	.	gene_id "MSTRG.12846"; transcript_id "ENST00000384352"; exon_number "1"; gene_name "Y_RNA"; ref_gene_id "ENSG00000207080";
chr3	StringTie	transcript	154953678	154954315	1000	.	.	gene_id "MSTRG.128460"; transcript_id "MSTRG.128460.1";
chr3	StringTie	exon	154953678	154954315	1000	.	.	gene_id "MSTRG.128460"; transcript_id "MSTRG.128460.1"; exon_number "1";
chr3	StringTie	transcript	154954792	154955172	1000	.	.	gene_id "MSTRG.128461"; transcript_id "MSTRG.128461.1";
chr3	StringTie	exon	154954792	154955172	1000	.	.	gene_id "MSTRG.128461"; transcript_id "MSTRG.128461.1"; exon_number "1";
chr3	StringTie	transcript	154967858	154968830	1000	-	.	gene_id "MSTRG.128462"; transcript_id "MSTRG.128462.1";
chr3	StringTie	exon	154967858	154968830	1000	-	.	gene_id "MSTRG.128462"; transcript_id "MSTRG.128462.1"; exon_number "1";
chr3	StringTie	transcript	154969283	154970223	1000	-	.	gene_id "MSTRG.128463"; transcript_id "ENST00000486545"; gene_name "RP11-439C8.2"; ref_gene_id "ENSG00000243953";
chr3	StringTie	exon	154969283	154969682	1000	-	.	gene_id "MSTRG.128463"; transcript_id "ENST00000486545"; exon_number "1"; gene_name "RP11-439C8.2"; ref_gene_id "ENSG00000243953";
chr3	StringTie	exon	154970103	154970223	1000	-	.	gene_id "MSTRG.128463"; transcript_id "ENST00000486545"; exon_number "2"; gene_name "RP11-439C8.2"; ref_gene_id "ENSG00000243953";
chr3	StringTie	transcript	154968977	154971904	1000	-	.	gene_id "MSTRG.128463"; transcript_id "MSTRG.128463.1";
chr3	StringTie	exon	154968977	154969682	1000	-	.	gene_id "MSTRG.128463"; transcript_id "MSTRG.128463.1"; exon_number "1";
chr3	StringTie	exon	154970103	154970222	1000	-	.	gene_id "MSTRG.128463"; transcript_id "MSTRG.128463.1"; exon_number "2";
chr3	StringTie	exon	154971560	154971904	1000	-	.	gene_id "MSTRG.128463"; transcript_id "MSTRG.128463.1"; exon_number "3";
chr3	StringTie	transcript	154969302	154969677	1000	-	.	gene_id "MSTRG.128463"; transcript_id "MSTRG.128463.3";
chr3	StringTie	exon	154969302	154969458	1000	-	.	gene_id "MSTRG.128463"; transcript_id "MSTRG.128463.3"; exon_number "1";
chr3	StringTie	exon	154969561	154969677	1000	-	.	gene_id "MSTRG.128463"; transcript_id "MSTRG.128463.3"; exon_number "2";
chr3	StringTie	transcript	154974155	155001493	1000	+	.	gene_id "MSTRG.128464"; transcript_id "MSTRG.128464.1";
chr3	StringTie	exon	154974155	154974261	1000	+	.	gene_id "MSTRG.128464"; transcript_id "MSTRG.128464.1"; exon_number "1";
chr3	StringTie	exon	154980613	155001493	1000	+	.	gene_id "MSTRG.128464"; transcript_id "MSTRG.128464.1"; exon_number "2";
chr3	StringTie	transcript	154980388	154982186	1000	+	.	gene_id "MSTRG.128464"; transcript_id "MSTRG.128464.2";
chr3	StringTie	exon	154980388	154980856	1000	+	.	gene_id "MSTRG.128464"; transcript_id "MSTRG.128464.2"; exon_number "1";
chr3	StringTie	exon	154981976	154982186	1000	+	.	gene_id "MSTRG.128464"; transcript_id "MSTRG.128464.2"; exon_number "2";
chr3	StringTie	transcript	154980468	154982503	1000	+	.	gene_id "MSTRG.128464"; transcript_id "MSTRG.128464.3";
chr3	StringTie	exon	154980468	154980856	1000	+	.	gene_id "MSTRG.128464"; transcript_id "MSTRG.128464.3"; exon_number "1";
chr3	StringTie	exon	154982403	154982503	1000	+	.	gene_id "MSTRG.128464"; transcript_id "MSTRG.128464.3"; exon_number "2";
chr3	StringTie	transcript	155003478	155003679	1000	.	.	gene_id "MSTRG.128465"; transcript_id "MSTRG.128465.1";
chr3	StringTie	exon	155003478	155003679	1000	.	.	gene_id "MSTRG.128465"; transcript_id "MSTRG.128465.1"; exon_number "1";
chr3	StringTie	transcript	155012767	155015652	1000	.	.	gene_id "MSTRG.128466"; transcript_id "MSTRG.128466.1";
chr3	StringTie	exon	155012767	155015652	1000	.	.	gene_id "MSTRG.128466"; transcript_id "MSTRG.128466.1"; exon_number "1";
chr3	StringTie	transcript	155080399	155180488	1000	+	.	gene_id "MSTRG.128467"; transcript_id "ENST00000360490"; gene_name "MME"; ref_gene_id "ENSG00000196549";
chr3	StringTie	exon	155080399	155080466	1000	+	.	gene_id "MSTRG.128467"; transcript_id "ENST00000360490"; exon_number "1"; gene_name "MME"; ref_gene_id "ENSG00000196549";
chr3	StringTie	exon	155084158	155084327	1000	+	.	gene_id "MSTRG.128467"; transcript_id "ENST00000360490"; exon_number "2"; gene_name "MME"; ref_gene_id "ENSG00000196549";
chr3	StringTie	exon	155085059	155085094	1000	+	.	gene_id "MSTRG.128467"; transcript_id "ENST00000360490"; exon_number "3"; gene_name "MME"; ref_gene_id "ENSG00000196549";
chr3	StringTie	exon	155114994	155115155	1000	+	.	gene_id "MSTRG.128467"; transcript_id "ENST00000360490"; exon_number "4"; gene_name "MME"; ref_gene_id "ENSG00000196549";
chr3	StringTie	exon	155116479	155116559	1000	+	.	gene_id "MSTRG.128467"; transcript_id "ENST00000360490"; exon_number "5"; gene_name "MME"; ref_gene_id "ENSG00000196549";
chr3	StringTie	exon	155116664	155116759	1000	+	.	gene_id "MSTRG.128467"; transcript_id "ENST00000360490"; exon_number "6"; gene_name "MME"; ref_gene_id "ENSG00000196549";
chr3	StringTie	exon	155116868	155116986	1000	+	.	gene_id "MSTRG.128467"; transcript_id "ENST00000360490"; exon_number "7"; gene_name "MME"; ref_gene_id "ENSG00000196549";
chr3	StringTie	exon	155118746	155118811	1000	+	.	gene_id "MSTRG.128467"; transcript_id "ENST00000360490"; exon_number "8"; gene_name "MME"; ref_gene_id "ENSG00000196549";
chr3	StringTie	exon	155138102	155138236	1000	+	.	gene_id "MSTRG.128467"; transcript_id "ENST00000360490"; exon_number "9"; gene_name "MME"; ref_gene_id "ENSG00000196549";
chr3	StringTie	exon	155140191	155140292	1000	+	.	gene_id "MSTRG.128467"; transcript_id "ENST00000360490"; exon_number "10"; gene_name "MME"; ref_gene_id "ENSG00000196549";
chr3	StringTie	exon	155141991	155142127	1000	+	.	gene_id "MSTRG.128467"; transcript_id "ENST00000360490"; exon_number "11"; gene_name "MME"; ref_gene_id "ENSG00000196549";
chr3	StringTie	exon	155142237	155142330	1000	+	.	gene_id "MSTRG.128467"; transcript_id "ENST00000360490"; exon_number "12"; gene_name "MME"; ref_gene_id "ENSG00000196549";
chr3	StringTie	exon	155143443	155143571	1000	+	.	gene_id "MSTRG.128467"; transcript_id "ENST00000360490"; exon_number "13"; gene_name "MME"; ref_gene_id "ENSG00000196549";
chr3	StringTie	exon	155144359	155144457	1000	+	.	gene_id "MSTRG.128467"; transcript_id "ENST00000360490"; exon_number "14"; gene_name "MME"; ref_gene_id "ENSG00000196549";
chr3	StringTie	exon	155147144	155147224	1000	+	.	gene_id "MSTRG.128467"; transcript_id "ENST00000360490"; exon_number "15"; gene_name "MME"; ref_gene_id "ENSG00000196549";
chr3	StringTie	exon	155148550	155148653	1000	+	.	gene_id "MSTRG.128467"; transcript_id "ENST00000360490"; exon_number "16"; gene_name "MME"; ref_gene_id "ENSG00000196549";
chr3	StringTie	exon	155160390	155160448	1000	+	.	gene_id "MSTRG.128467"; transcript_id "ENST00000360490"; exon_number "17"; gene_name "MME"; ref_gene_id "ENSG00000196549";
chr3	StringTie	exon	155166902	155167021	1000	+	.	gene_id "MSTRG.128467"; transcript_id "ENST00000360490"; exon_number "18"; gene_name "MME"; ref_gene_id "ENSG00000196549";
chr3	StringTie	exon	155168492	155168625	1000	+	.	gene_id "MSTRG.128467"; transcript_id "ENST00000360490"; exon_number "19"; gene_name "MME"; ref_gene_id "ENSG00000196549";
chr3	StringTie	exon	155168732	155168797	1000	+	.	gene_id "MSTRG.128467"; transcript_id "ENST00000360490"; exon_number "20"; gene_name "MME"; ref_gene_id "ENSG00000196549";
chr3	StringTie	exon	155172117	155172212	1000	+	.	gene_id "MSTRG.128467"; transcript_id "ENST00000360490"; exon_number "21"; gene_name "MME"; ref_gene_id "ENSG00000196549";
chr3	StringTie	exon	155172536	155172612	1000	+	.	gene_id "MSTRG.128467"; transcript_id "ENST00000360490"; exon_number "22"; gene_name "MME"; ref_gene_id "ENSG00000196549";
chr3	StringTie	exon	155180360	155180488	1000	+	.	gene_id "MSTRG.128467"; transcript_id "ENST00000360490"; exon_number "23"; gene_name "MME"; ref_gene_id "ENSG00000196549";
chr3	StringTie	transcript	155080021	155090500	1000	+	.	gene_id "MSTRG.128467"; transcript_id "ENST00000382989"; gene_name "MME"; ref_gene_id "ENSG00000196549";
chr3	StringTie	exon	155080021	155080466	1000	+	.	gene_id "MSTRG.128467"; transcript_id "ENST00000382989"; exon_number "1"; gene_name "MME"; ref_gene_id "ENSG00000196549";
chr3	StringTie	exon	155084158	155084327	1000	+	.	gene_id "MSTRG.128467"; transcript_id "ENST00000382989"; exon_number "2"; gene_name "MME"; ref_gene_id "ENSG00000196549";
chr3	StringTie	exon	155085059	155085094	1000	+	.	gene_id "MSTRG.128467"; transcript_id "ENST00000382989"; exon_number "3"; gene_name "MME"; ref_gene_id "ENSG00000196549";
chr3	StringTie	exon	155089834	155090500	1000	+	.	gene_id "MSTRG.128467"; transcript_id "ENST00000382989"; exon_number "4"; gene_name "MME"; ref_gene_id "ENSG00000196549";
chr3	StringTie	transcript	155079647	155183708	1000	+	.	gene_id "MSTRG.128467"; transcript_id "ENST00000460393"; gene_name "MME"; ref_gene_id "ENSG00000196549";
chr3	StringTie	exon	155079647	155079756	1000	+	.	gene_id "MSTRG.128467"; transcript_id "ENST00000460393"; exon_number "1"; gene_name "MME"; ref_gene_id "ENSG00000196549";
chr3	StringTie	exon	155084158	155084327	1000	+	.	gene_id "MSTRG.128467"; transcript_id "ENST00000460393"; exon_number "2"; gene_name "MME"; ref_gene_id "ENSG00000196549";
chr3	StringTie	exon	155085059	155085094	1000	+	.	gene_id "MSTRG.128467"; transcript_id "ENST00000460393"; exon_number "3"; gene_name "MME"; ref_gene_id "ENSG00000196549";
chr3	StringTie	exon	155114994	155115155	1000	+	.	gene_id "MSTRG.128467"; transcript_id "ENST00000460393"; exon_number "4"; gene_name "MME"; ref_gene_id "ENSG00000196549";
chr3	StringTie	exon	155116479	155116559	1000	+	.	gene_id "MSTRG.128467"; transcript_id "ENST00000460393"; exon_number "5"; gene_name "MME"; ref_gene_id "ENSG00000196549";
chr3	StringTie	exon	155116664	155116759	1000	+	.	gene_id "MSTRG.128467"; transcript_id "ENST00000460393"; exon_number "6"; gene_name "MME"; ref_gene_id "ENSG00000196549";
chr3	StringTie	exon	155116868	155116986	1000	+	.	gene_id "MSTRG.128467"; transcript_id "ENST00000460393"; exon_number "7"; gene_name "MME"; ref_gene_id "ENSG00000196549";
chr3	StringTie	exon	155118746	155118811	1000	+	.	gene_id "MSTRG.128467"; transcript_id "ENST00000460393"; exon_number "8"; gene_name "MME"; ref_gene_id "ENSG00000196549";
chr3	StringTie	exon	155138102	155138236	1000	+	.	gene_id "MSTRG.128467"; transcript_id "ENST00000460393"; exon_number "9"; gene_name "MME"; ref_gene_id "ENSG00000196549";
chr3	StringTie	exon	155140191	155140292	1000	+	.	gene_id "MSTRG.128467"; transcript_id "ENST00000460393"; exon_number "10"; gene_name "MME"; ref_gene_id "ENSG00000196549";
chr3	StringTie	exon	155141991	155142127	1000	+	.	gene_id "MSTRG.128467"; transcript_id "ENST00000460393"; exon_number "11"; gene_name "MME"; ref_gene_id "ENSG00000196549";
chr3	StringTie	exon	155142237	155142330	1000	+	.	gene_id "MSTRG.128467"; transcript_id "ENST00000460393"; exon_number "12"; gene_name "MME"; ref_gene_id "ENSG00000196549";
chr3	StringTie	exon	155143443	155143571	1000	+	.	gene_id "MSTRG.128467"; transcript_id "ENST00000460393"; exon_number "13"; gene_name "MME"; ref_gene_id "ENSG00000196549";
chr3	StringTie	exon	155144359	155144457	1000	+	.	gene_id "MSTRG.128467"; transcript_id "ENST00000460393"; exon_number "14"; gene_name "MME"; ref_gene_id "ENSG00000196549";
chr3	StringTie	exon	155147144	155147224	1000	+	.	gene_id "MSTRG.128467"; transcript_id "ENST00000460393"; exon_number "15"; gene_name "MME"; ref_gene_id "ENSG00000196549";
chr3	StringTie	exon	155148550	155148653	1000	+	.	gene_id "MSTRG.128467"; transcript_id "ENST00000460393"; exon_number "16"; gene_name "MME"; ref_gene_id "ENSG00000196549";
chr3	StringTie	exon	155160390	155160448	1000	+	.	gene_id "MSTRG.128467"; transcript_id "ENST00000460393"; exon_number "17"; gene_name "MME"; ref_gene_id "ENSG00000196549";
chr3	StringTie	exon	155166902	155167021	1000	+	.	gene_id "MSTRG.128467"; transcript_id "ENST00000460393"; exon_number "18"; gene_name "MME"; ref_gene_id "ENSG00000196549";
chr3	StringTie	exon	155168492	155168625	1000	+	.	gene_id "MSTRG.128467"; transcript_id "ENST00000460393"; exon_number "19"; gene_name "MME"; ref_gene_id "ENSG00000196549";
chr3	StringTie	exon	155168732	155168797	1000	+	.	gene_id "MSTRG.128467"; transcript_id "ENST00000460393"; exon_number "20"; gene_name "MME"; ref_gene_id "ENSG00000196549";
chr3	StringTie	exon	155172117	155172212	1000	+	.	gene_id "MSTRG.128467"; transcript_id "ENST00000460393"; exon_number "21"; gene_name "MME"; ref_gene_id "ENSG00000196549";
chr3	StringTie	exon	155172536	155172612	1000	+	.	gene_id "MSTRG.128467"; transcript_id "ENST00000460393"; exon_number "22"; gene_name "MME"; ref_gene_id "ENSG00000196549";
chr3	StringTie	exon	155180360	155183708	1000	+	.	gene_id "MSTRG.128467"; transcript_id "ENST00000460393"; exon_number "23"; gene_name "MME"; ref_gene_id "ENSG00000196549";
chr3	StringTie	transcript	155080094	155181584	1000	+	.	gene_id "MSTRG.128467"; transcript_id "ENST00000462745"; gene_name "MME"; ref_gene_id "ENSG00000196549";
chr3	StringTie	exon	155080094	155080295	1000	+	.	gene_id "MSTRG.128467"; transcript_id "ENST00000462745"; exon_number "1"; gene_name "MME"; ref_gene_id "ENSG00000196549";
chr3	StringTie	exon	155084158	155084327	1000	+	.	gene_id "MSTRG.128467"; transcript_id "ENST00000462745"; exon_number "2"; gene_name "MME"; ref_gene_id "ENSG00000196549";
chr3	StringTie	exon	155085059	155085094	1000	+	.	gene_id "MSTRG.128467"; transcript_id "ENST00000462745"; exon_number "3"; gene_name "MME"; ref_gene_id "ENSG00000196549";
chr3	StringTie	exon	155114994	155115155	1000	+	.	gene_id "MSTRG.128467"; transcript_id "ENST00000462745"; exon_number "4"; gene_name "MME"; ref_gene_id "ENSG00000196549";
chr3	StringTie	exon	155116479	155116559	1000	+	.	gene_id "MSTRG.128467"; transcript_id "ENST00000462745"; exon_number "5"; gene_name "MME"; ref_gene_id "ENSG00000196549";
chr3	StringTie	exon	155116664	155116759	1000	+	.	gene_id "MSTRG.128467"; transcript_id "ENST00000462745"; exon_number "6"; gene_name "MME"; ref_gene_id "ENSG00000196549";
chr3	StringTie	exon	155116868	155116986	1000	+	.	gene_id "MSTRG.128467"; transcript_id "ENST00000462745"; exon_number "7"; gene_name "MME"; ref_gene_id "ENSG00000196549";
chr3	StringTie	exon	155118746	155118811	1000	+	.	gene_id "MSTRG.128467"; transcript_id "ENST00000462745"; exon_number "8"; gene_name "MME"; ref_gene_id "ENSG00000196549";
chr3	StringTie	exon	155138102	155138236	1000	+	.	gene_id "MSTRG.128467"; transcript_id "ENST00000462745"; exon_number "9"; gene_name "MME"; ref_gene_id "ENSG00000196549";
chr3	StringTie	exon	155140191	155140292	1000	+	.	gene_id "MSTRG.128467"; transcript_id "ENST00000462745"; exon_number "10"; gene_name "MME"; ref_gene_id "ENSG00000196549";
chr3	StringTie	exon	155141991	155142127	1000	+	.	gene_id "MSTRG.128467"; transcript_id "ENST00000462745"; exon_number "11"; gene_name "MME"; ref_gene_id "ENSG00000196549";
chr3	StringTie	exon	155142237	155142330	1000	+	.	gene_id "MSTRG.128467"; transcript_id "ENST00000462745"; exon_number "12"; gene_name "MME"; ref_gene_id "ENSG00000196549";
chr3	StringTie	exon	155143443	155143571	1000	+	.	gene_id "MSTRG.128467"; transcript_id "ENST00000462745"; exon_number "13"; gene_name "MME"; ref_gene_id "ENSG00000196549";
chr3	StringTie	exon	155144359	155144457	1000	+	.	gene_id "MSTRG.128467"; transcript_id "ENST00000462745"; exon_number "14"; gene_name "MME"; ref_gene_id "ENSG00000196549";
chr3	StringTie	exon	155147144	155147224	1000	+	.	gene_id "MSTRG.128467"; transcript_id "ENST00000462745"; exon_number "15"; gene_name "MME"; ref_gene_id "ENSG00000196549";
chr3	StringTie	exon	155148550	155148653	1000	+	.	gene_id "MSTRG.128467"; transcript_id "ENST00000462745"; exon_number "16"; gene_name "MME"; ref_gene_id "ENSG00000196549";
chr3	StringTie	exon	155160390	155160448	1000	+	.	gene_id "MSTRG.128467"; transcript_id "ENST00000462745"; exon_number "17"; gene_name "MME"; ref_gene_id "ENSG00000196549";
chr3	StringTie	exon	155166902	155167021	1000	+	.	gene_id "MSTRG.128467"; transcript_id "ENST00000462745"; exon_number "18"; gene_name "MME"; ref_gene_id "ENSG00000196549";
chr3	StringTie	exon	155168492	155168625	1000	+	.	gene_id "MSTRG.128467"; transcript_id "ENST00000462745"; exon_number "19"; gene_name "MME"; ref_gene_id "ENSG00000196549";
chr3	StringTie	exon	155168732	155168797	1000	+	.	gene_id "MSTRG.128467"; transcript_id "ENST00000462745"; exon_number "20"; gene_name "MME"; ref_gene_id "ENSG00000196549";
chr3	StringTie	exon	155172117	155172212	1000	+	.	gene_id "MSTRG.128467"; transcript_id "ENST00000462745"; exon_number "21"; gene_name "MME"; ref_gene_id "ENSG00000196549";
chr3	StringTie	exon	155172536	155172612	1000	+	.	gene_id "MSTRG.128467"; transcript_id "ENST00000462745"; exon_number "22"; gene_name "MME"; ref_gene_id "ENSG00000196549";
chr3	StringTie	exon	155180360	155181584	1000	+	.	gene_id "MSTRG.128467"; transcript_id "ENST00000462745"; exon_number "23"; gene_name "MME"; ref_gene_id "ENSG00000196549";
chr3	StringTie	transcript	155083944	155116708	1000	+	.	gene_id "MSTRG.128467"; transcript_id "ENST00000462837"; gene_name "MME"; ref_gene_id "ENSG00000196549";
chr3	StringTie	exon	155083944	155084042	1000	+	.	gene_id "MSTRG.128467"; transcript_id "ENST00000462837"; exon_number "1"; gene_name "MME"; ref_gene_id "ENSG00000196549";
chr3	StringTie	exon	155084158	155084327	1000	+	.	gene_id "MSTRG.128467"; transcript_id "ENST00000462837"; exon_number "2"; gene_name "MME"; ref_gene_id "ENSG00000196549";
chr3	StringTie	exon	155085059	155085094	1000	+	.	gene_id "MSTRG.128467"; transcript_id "ENST00000462837"; exon_number "3"; gene_name "MME"; ref_gene_id "ENSG00000196549";
chr3	StringTie	exon	155114994	155115155	1000	+	.	gene_id "MSTRG.128467"; transcript_id "ENST00000462837"; exon_number "4"; gene_name "MME"; ref_gene_id "ENSG00000196549";
chr3	StringTie	exon	155116479	155116559	1000	+	.	gene_id "MSTRG.128467"; transcript_id "ENST00000462837"; exon_number "5"; gene_name "MME"; ref_gene_id "ENSG00000196549";
chr3	StringTie	exon	155116664	155116708	1000	+	.	gene_id "MSTRG.128467"; transcript_id "ENST00000462837"; exon_number "6"; gene_name "MME"; ref_gene_id "ENSG00000196549";
chr3	StringTie	transcript	155081344	155115077	1000	+	.	gene_id "MSTRG.128467"; transcript_id "ENST00000473730"; gene_name "MME"; ref_gene_id "ENSG00000196549";
chr3	StringTie	exon	155081344	155081945	1000	+	.	gene_id "MSTRG.128467"; transcript_id "ENST00000473730"; exon_number "1"; gene_name "MME"; ref_gene_id "ENSG00000196549";
chr3	StringTie	exon	155084158	155084327	1000	+	.	gene_id "MSTRG.128467"; transcript_id "ENST00000473730"; exon_number "2"; gene_name "MME"; ref_gene_id "ENSG00000196549";
chr3	StringTie	exon	155085059	155085094	1000	+	.	gene_id "MSTRG.128467"; transcript_id "ENST00000473730"; exon_number "3"; gene_name "MME"; ref_gene_id "ENSG00000196549";
chr3	StringTie	exon	155114994	155115077	1000	+	.	gene_id "MSTRG.128467"; transcript_id "ENST00000473730"; exon_number "4"; gene_name "MME"; ref_gene_id "ENSG00000196549";
chr3	StringTie	transcript	155112294	155115147	1000	+	.	gene_id "MSTRG.128467"; transcript_id "ENST00000477669"; gene_name "MME"; ref_gene_id "ENSG00000196549";
chr3	StringTie	exon	155112294	155112775	1000	+	.	gene_id "MSTRG.128467"; transcript_id "ENST00000477669"; exon_number "1"; gene_name "MME"; ref_gene_id "ENSG00000196549";
chr3	StringTie	exon	155114994	155115147	1000	+	.	gene_id "MSTRG.128467"; transcript_id "ENST00000477669"; exon_number "2"; gene_name "MME"; ref_gene_id "ENSG00000196549";
chr3	StringTie	transcript	155079856	155118791	1000	+	.	gene_id "MSTRG.128467"; transcript_id "ENST00000481828"; gene_name "MME"; ref_gene_id "ENSG00000196549";
chr3	StringTie	exon	155079856	155080001	1000	+	.	gene_id "MSTRG.128467"; transcript_id "ENST00000481828"; exon_number "1"; gene_name "MME"; ref_gene_id "ENSG00000196549";
chr3	StringTie	exon	155084158	155084327	1000	+	.	gene_id "MSTRG.128467"; transcript_id "ENST00000481828"; exon_number "2"; gene_name "MME"; ref_gene_id "ENSG00000196549";
chr3	StringTie	exon	155085059	155085094	1000	+	.	gene_id "MSTRG.128467"; transcript_id "ENST00000481828"; exon_number "3"; gene_name "MME"; ref_gene_id "ENSG00000196549";
chr3	StringTie	exon	155114994	155115155	1000	+	.	gene_id "MSTRG.128467"; transcript_id "ENST00000481828"; exon_number "4"; gene_name "MME"; ref_gene_id "ENSG00000196549";
chr3	StringTie	exon	155116479	155116559	1000	+	.	gene_id "MSTRG.128467"; transcript_id "ENST00000481828"; exon_number "5"; gene_name "MME"; ref_gene_id "ENSG00000196549";
chr3	StringTie	exon	155116664	155116759	1000	+	.	gene_id "MSTRG.128467"; transcript_id "ENST00000481828"; exon_number "6"; gene_name "MME"; ref_gene_id "ENSG00000196549";
chr3	StringTie	exon	155116868	155116986	1000	+	.	gene_id "MSTRG.128467"; transcript_id "ENST00000481828"; exon_number "7"; gene_name "MME"; ref_gene_id "ENSG00000196549";
chr3	StringTie	exon	155118746	155118791	1000	+	.	gene_id "MSTRG.128467"; transcript_id "ENST00000481828"; exon_number "8"; gene_name "MME"; ref_gene_id "ENSG00000196549";
chr3	StringTie	transcript	155080964	155115155	1000	+	.	gene_id "MSTRG.128467"; transcript_id "ENST00000491026"; gene_name "MME"; ref_gene_id "ENSG00000196549";
chr3	StringTie	exon	155080964	155081262	1000	+	.	gene_id "MSTRG.128467"; transcript_id "ENST00000491026"; exon_number "1"; gene_name "MME"; ref_gene_id "ENSG00000196549";
chr3	StringTie	exon	155084158	155084327	1000	+	.	gene_id "MSTRG.128467"; transcript_id "ENST00000491026"; exon_number "2"; gene_name "MME"; ref_gene_id "ENSG00000196549";
chr3	StringTie	exon	155085059	155085094	1000	+	.	gene_id "MSTRG.128467"; transcript_id "ENST00000491026"; exon_number "3"; gene_name "MME"; ref_gene_id "ENSG00000196549";
chr3	StringTie	exon	155114994	155115155	1000	+	.	gene_id "MSTRG.128467"; transcript_id "ENST00000491026"; exon_number "4"; gene_name "MME"; ref_gene_id "ENSG00000196549";
chr3	StringTie	transcript	155079647	155085729	1000	+	.	gene_id "MSTRG.128467"; transcript_id "ENST00000491597"; gene_name "MME"; ref_gene_id "ENSG00000196549";
chr3	StringTie	exon	155079647	155079756	1000	+	.	gene_id "MSTRG.128467"; transcript_id "ENST00000491597"; exon_number "1"; gene_name "MME"; ref_gene_id "ENSG00000196549";
chr3	StringTie	exon	155084158	155084327	1000	+	.	gene_id "MSTRG.128467"; transcript_id "ENST00000491597"; exon_number "2"; gene_name "MME"; ref_gene_id "ENSG00000196549";
chr3	StringTie	exon	155085059	155085729	1000	+	.	gene_id "MSTRG.128467"; transcript_id "ENST00000491597"; exon_number "3"; gene_name "MME"; ref_gene_id "ENSG00000196549";
chr3	StringTie	transcript	155024124	155180849	1000	+	.	gene_id "MSTRG.128467"; transcript_id "ENST00000492661"; gene_name "MME"; ref_gene_id "ENSG00000196549";
chr3	StringTie	exon	155024124	155024324	1000	+	.	gene_id "MSTRG.128467"; transcript_id "ENST00000492661"; exon_number "1"; gene_name "MME"; ref_gene_id "ENSG00000196549";
chr3	StringTie	exon	155084158	155084327	1000	+	.	gene_id "MSTRG.128467"; transcript_id "ENST00000492661"; exon_number "2"; gene_name "MME"; ref_gene_id "ENSG00000196549";
chr3	StringTie	exon	155085059	155085094	1000	+	.	gene_id "MSTRG.128467"; transcript_id "ENST00000492661"; exon_number "3"; gene_name "MME"; ref_gene_id "ENSG00000196549";
chr3	StringTie	exon	155114994	155115155	1000	+	.	gene_id "MSTRG.128467"; transcript_id "ENST00000492661"; exon_number "4"; gene_name "MME"; ref_gene_id "ENSG00000196549";
chr3	StringTie	exon	155116479	155116559	1000	+	.	gene_id "MSTRG.128467"; transcript_id "ENST00000492661"; exon_number "5"; gene_name "MME"; ref_gene_id "ENSG00000196549";
chr3	StringTie	exon	155116664	155116759	1000	+	.	gene_id "MSTRG.128467"; transcript_id "ENST00000492661"; exon_number "6"; gene_name "MME"; ref_gene_id "ENSG00000196549";
chr3	StringTie	exon	155116868	155116986	1000	+	.	gene_id "MSTRG.128467"; transcript_id "ENST00000492661"; exon_number "7"; gene_name "MME"; ref_gene_id "ENSG00000196549";
chr3	StringTie	exon	155118746	155118811	1000	+	.	gene_id "MSTRG.128467"; transcript_id "ENST00000492661"; exon_number "8"; gene_name "MME"; ref_gene_id "ENSG00000196549";
chr3	StringTie	exon	155138102	155138236	1000	+	.	gene_id "MSTRG.128467"; transcript_id "ENST00000492661"; exon_number "9"; gene_name "MME"; ref_gene_id "ENSG00000196549";
chr3	StringTie	exon	155140191	155140292	1000	+	.	gene_id "MSTRG.128467"; transcript_id "ENST00000492661"; exon_number "10"; gene_name "MME"; ref_gene_id "ENSG00000196549";
chr3	StringTie	exon	155141991	155142127	1000	+	.	gene_id "MSTRG.128467"; transcript_id "ENST00000492661"; exon_number "11"; gene_name "MME"; ref_gene_id "ENSG00000196549";
chr3	StringTie	exon	155142237	155142330	1000	+	.	gene_id "MSTRG.128467"; transcript_id "ENST00000492661"; exon_number "12"; gene_name "MME"; ref_gene_id "ENSG00000196549";
chr3	StringTie	exon	155143443	155143571	1000	+	.	gene_id "MSTRG.128467"; transcript_id "ENST00000492661"; exon_number "13"; gene_name "MME"; ref_gene_id "ENSG00000196549";
chr3	StringTie	exon	155144359	155144457	1000	+	.	gene_id "MSTRG.128467"; transcript_id "ENST00000492661"; exon_number "14"; gene_name "MME"; ref_gene_id "ENSG00000196549";
chr3	StringTie	exon	155147144	155147224	1000	+	.	gene_id "MSTRG.128467"; transcript_id "ENST00000492661"; exon_number "15"; gene_name "MME"; ref_gene_id "ENSG00000196549";
chr3	StringTie	exon	155148550	155148653	1000	+	.	gene_id "MSTRG.128467"; transcript_id "ENST00000492661"; exon_number "16"; gene_name "MME"; ref_gene_id "ENSG00000196549";
chr3	StringTie	exon	155160390	155160448	1000	+	.	gene_id "MSTRG.128467"; transcript_id "ENST00000492661"; exon_number "17"; gene_name "MME"; ref_gene_id "ENSG00000196549";
chr3	StringTie	exon	155166902	155167021	1000	+	.	gene_id "MSTRG.128467"; transcript_id "ENST00000492661"; exon_number "18"; gene_name "MME"; ref_gene_id "ENSG00000196549";
chr3	StringTie	exon	155168492	155168625	1000	+	.	gene_id "MSTRG.128467"; transcript_id "ENST00000492661"; exon_number "19"; gene_name "MME"; ref_gene_id "ENSG00000196549";
chr3	StringTie	exon	155168732	155168797	1000	+	.	gene_id "MSTRG.128467"; transcript_id "ENST00000492661"; exon_number "20"; gene_name "MME"; ref_gene_id "ENSG00000196549";
chr3	StringTie	exon	155172117	155172212	1000	+	.	gene_id "MSTRG.128467"; transcript_id "ENST00000492661"; exon_number "21"; gene_name "MME"; ref_gene_id "ENSG00000196549";
chr3	StringTie	exon	155172536	155172612	1000	+	.	gene_id "MSTRG.128467"; transcript_id "ENST00000492661"; exon_number "22"; gene_name "MME"; ref_gene_id "ENSG00000196549";
chr3	StringTie	exon	155180360	155180849	1000	+	.	gene_id "MSTRG.128467"; transcript_id "ENST00000492661"; exon_number "23"; gene_name "MME"; ref_gene_id "ENSG00000196549";
chr3	StringTie	transcript	155080111	155180628	1000	+	.	gene_id "MSTRG.128467"; transcript_id "ENST00000493237"; gene_name "MME"; ref_gene_id "ENSG00000196549";
chr3	StringTie	exon	155080111	155080234	1000	+	.	gene_id "MSTRG.128467"; transcript_id "ENST00000493237"; exon_number "1"; gene_name "MME"; ref_gene_id "ENSG00000196549";
chr3	StringTie	exon	155084158	155084327	1000	+	.	gene_id "MSTRG.128467"; transcript_id "ENST00000493237"; exon_number "2"; gene_name "MME"; ref_gene_id "ENSG00000196549";
chr3	StringTie	exon	155085059	155085094	1000	+	.	gene_id "MSTRG.128467"; transcript_id "ENST00000493237"; exon_number "3"; gene_name "MME"; ref_gene_id "ENSG00000196549";
chr3	StringTie	exon	155114994	155115155	1000	+	.	gene_id "MSTRG.128467"; transcript_id "ENST00000493237"; exon_number "4"; gene_name "MME"; ref_gene_id "ENSG00000196549";
chr3	StringTie	exon	155116479	155116559	1000	+	.	gene_id "MSTRG.128467"; transcript_id "ENST00000493237"; exon_number "5"; gene_name "MME"; ref_gene_id "ENSG00000196549";
chr3	StringTie	exon	155116664	155116759	1000	+	.	gene_id "MSTRG.128467"; transcript_id "ENST00000493237"; exon_number "6"; gene_name "MME"; ref_gene_id "ENSG00000196549";
chr3	StringTie	exon	155116868	155116986	1000	+	.	gene_id "MSTRG.128467"; transcript_id "ENST00000493237"; exon_number "7"; gene_name "MME"; ref_gene_id "ENSG00000196549";
chr3	StringTie	exon	155118746	155118811	1000	+	.	gene_id "MSTRG.128467"; transcript_id "ENST00000493237"; exon_number "8"; gene_name "MME"; ref_gene_id "ENSG00000196549";
chr3	StringTie	exon	155138102	155138236	1000	+	.	gene_id "MSTRG.128467"; transcript_id "ENST00000493237"; exon_number "9"; gene_name "MME"; ref_gene_id "ENSG00000196549";
chr3	StringTie	exon	155140191	155140292	1000	+	.	gene_id "MSTRG.128467"; transcript_id "ENST00000493237"; exon_number "10"; gene_name "MME"; ref_gene_id "ENSG00000196549";
chr3	StringTie	exon	155141991	155142127	1000	+	.	gene_id "MSTRG.128467"; transcript_id "ENST00000493237"; exon_number "11"; gene_name "MME"; ref_gene_id "ENSG00000196549";
chr3	StringTie	exon	155142237	155142330	1000	+	.	gene_id "MSTRG.128467"; transcript_id "ENST00000493237"; exon_number "12"; gene_name "MME"; ref_gene_id "ENSG00000196549";
chr3	StringTie	exon	155143443	155143571	1000	+	.	gene_id "MSTRG.128467"; transcript_id "ENST00000493237"; exon_number "13"; gene_name "MME"; ref_gene_id "ENSG00000196549";
chr3	StringTie	exon	155144359	155144457	1000	+	.	gene_id "MSTRG.128467"; transcript_id "ENST00000493237"; exon_number "14"; gene_name "MME"; ref_gene_id "ENSG00000196549";
chr3	StringTie	exon	155147144	155147224	1000	+	.	gene_id "MSTRG.128467"; transcript_id "ENST00000493237"; exon_number "15"; gene_name "MME"; ref_gene_id "ENSG00000196549";
chr3	StringTie	exon	155148550	155148653	1000	+	.	gene_id "MSTRG.128467"; transcript_id "ENST00000493237"; exon_number "16"; gene_name "MME"; ref_gene_id "ENSG00000196549";
chr3	StringTie	exon	155160390	155160448	1000	+	.	gene_id "MSTRG.128467"; transcript_id "ENST00000493237"; exon_number "17"; gene_name "MME"; ref_gene_id "ENSG00000196549";
chr3	StringTie	exon	155166902	155167021	1000	+	.	gene_id "MSTRG.128467"; transcript_id "ENST00000493237"; exon_number "18"; gene_name "MME"; ref_gene_id "ENSG00000196549";
chr3	StringTie	exon	155168492	155168625	1000	+	.	gene_id "MSTRG.128467"; transcript_id "ENST00000493237"; exon_number "19"; gene_name "MME"; ref_gene_id "ENSG00000196549";
chr3	StringTie	exon	155168732	155168797	1000	+	.	gene_id "MSTRG.128467"; transcript_id "ENST00000493237"; exon_number "20"; gene_name "MME"; ref_gene_id "ENSG00000196549";
chr3	StringTie	exon	155172117	155172212	1000	+	.	gene_id "MSTRG.128467"; transcript_id "ENST00000493237"; exon_number "21"; gene_name "MME"; ref_gene_id "ENSG00000196549";
chr3	StringTie	exon	155172536	155172612	1000	+	.	gene_id "MSTRG.128467"; transcript_id "ENST00000493237"; exon_number "22"; gene_name "MME"; ref_gene_id "ENSG00000196549";
chr3	StringTie	exon	155180360	155180628	1000	+	.	gene_id "MSTRG.128467"; transcript_id "ENST00000493237"; exon_number "23"; gene_name "MME"; ref_gene_id "ENSG00000196549";
chr3	StringTie	transcript	155172104	155180738	1000	+	.	gene_id "MSTRG.128467"; transcript_id "ENST00000493888"; gene_name "MME"; ref_gene_id "ENSG00000196549";
chr3	StringTie	exon	155172104	155172212	1000	+	.	gene_id "MSTRG.128467"; transcript_id "ENST00000493888"; exon_number "1"; gene_name "MME"; ref_gene_id "ENSG00000196549";
chr3	StringTie	exon	155172536	155172612	1000	+	.	gene_id "MSTRG.128467"; transcript_id "ENST00000493888"; exon_number "2"; gene_name "MME"; ref_gene_id "ENSG00000196549";
chr3	StringTie	exon	155180360	155180738	1000	+	.	gene_id "MSTRG.128467"; transcript_id "ENST00000493888"; exon_number "3"; gene_name "MME"; ref_gene_id "ENSG00000196549";
chr3	StringTie	transcript	155160390	155168883	1000	+	.	gene_id "MSTRG.128467"; transcript_id "ENST00000495577"; gene_name "MME"; ref_gene_id "ENSG00000196549";
chr3	StringTie	exon	155160390	155160448	1000	+	.	gene_id "MSTRG.128467"; transcript_id "ENST00000495577"; exon_number "1"; gene_name "MME"; ref_gene_id "ENSG00000196549";
chr3	StringTie	exon	155166902	155167021	1000	+	.	gene_id "MSTRG.128467"; transcript_id "ENST00000495577"; exon_number "2"; gene_name "MME"; ref_gene_id "ENSG00000196549";
chr3	StringTie	exon	155168492	155168625	1000	+	.	gene_id "MSTRG.128467"; transcript_id "ENST00000495577"; exon_number "3"; gene_name "MME"; ref_gene_id "ENSG00000196549";
chr3	StringTie	exon	155168732	155168883	1000	+	.	gene_id "MSTRG.128467"; transcript_id "ENST00000495577"; exon_number "4"; gene_name "MME"; ref_gene_id "ENSG00000196549";
chr3	StringTie	transcript	155083525	155084213	1000	+	.	gene_id "MSTRG.128467"; transcript_id "ENST00000497890"; gene_name "MME"; ref_gene_id "ENSG00000196549";
chr3	StringTie	exon	155083525	155083792	1000	+	.	gene_id "MSTRG.128467"; transcript_id "ENST00000497890"; exon_number "1"; gene_name "MME"; ref_gene_id "ENSG00000196549";
chr3	StringTie	exon	155084158	155084213	1000	+	.	gene_id "MSTRG.128467"; transcript_id "ENST00000497890"; exon_number "2"; gene_name "MME"; ref_gene_id "ENSG00000196549";
chr3	StringTie	transcript	155084168	155183729	1000	+	.	gene_id "MSTRG.128467"; transcript_id "ENST00000615825"; gene_name "MME"; ref_gene_id "ENSG00000196549";
chr3	StringTie	exon	155084168	155084327	1000	+	.	gene_id "MSTRG.128467"; transcript_id "ENST00000615825"; exon_number "1"; gene_name "MME"; ref_gene_id "ENSG00000196549";
chr3	StringTie	exon	155085059	155085094	1000	+	.	gene_id "MSTRG.128467"; transcript_id "ENST00000615825"; exon_number "2"; gene_name "MME"; ref_gene_id "ENSG00000196549";
chr3	StringTie	exon	155114994	155115155	1000	+	.	gene_id "MSTRG.128467"; transcript_id "ENST00000615825"; exon_number "3"; gene_name "MME"; ref_gene_id "ENSG00000196549";
chr3	StringTie	exon	155116479	155116559	1000	+	.	gene_id "MSTRG.128467"; transcript_id "ENST00000615825"; exon_number "4"; gene_name "MME"; ref_gene_id "ENSG00000196549";
chr3	StringTie	exon	155116664	155116759	1000	+	.	gene_id "MSTRG.128467"; transcript_id "ENST00000615825"; exon_number "5"; gene_name "MME"; ref_gene_id "ENSG00000196549";
chr3	StringTie	exon	155116868	155116986	1000	+	.	gene_id "MSTRG.128467"; transcript_id "ENST00000615825"; exon_number "6"; gene_name "MME"; ref_gene_id "ENSG00000196549";
chr3	StringTie	exon	155118746	155118811	1000	+	.	gene_id "MSTRG.128467"; transcript_id "ENST00000615825"; exon_number "7"; gene_name "MME"; ref_gene_id "ENSG00000196549";
chr3	StringTie	exon	155138102	155138236	1000	+	.	gene_id "MSTRG.128467"; transcript_id "ENST00000615825"; exon_number "8"; gene_name "MME"; ref_gene_id "ENSG00000196549";
chr3	StringTie	exon	155140191	155140292	1000	+	.	gene_id "MSTRG.128467"; transcript_id "ENST00000615825"; exon_number "9"; gene_name "MME"; ref_gene_id "ENSG00000196549";
chr3	StringTie	exon	155141991	155142127	1000	+	.	gene_id "MSTRG.128467"; transcript_id "ENST00000615825"; exon_number "10"; gene_name "MME"; ref_gene_id "ENSG00000196549";
chr3	StringTie	exon	155142237	155142330	1000	+	.	gene_id "MSTRG.128467"; transcript_id "ENST00000615825"; exon_number "11"; gene_name "MME"; ref_gene_id "ENSG00000196549";
chr3	StringTie	exon	155143443	155143571	1000	+	.	gene_id "MSTRG.128467"; transcript_id "ENST00000615825"; exon_number "12"; gene_name "MME"; ref_gene_id "ENSG00000196549";
chr3	StringTie	exon	155144359	155144457	1000	+	.	gene_id "MSTRG.128467"; transcript_id "ENST00000615825"; exon_number "13"; gene_name "MME"; ref_gene_id "ENSG00000196549";
chr3	StringTie	exon	155147144	155147224	1000	+	.	gene_id "MSTRG.128467"; transcript_id "ENST00000615825"; exon_number "14"; gene_name "MME"; ref_gene_id "ENSG00000196549";
chr3	StringTie	exon	155148550	155148653	1000	+	.	gene_id "MSTRG.128467"; transcript_id "ENST00000615825"; exon_number "15"; gene_name "MME"; ref_gene_id "ENSG00000196549";
chr3	StringTie	exon	155160390	155160448	1000	+	.	gene_id "MSTRG.128467"; transcript_id "ENST00000615825"; exon_number "16"; gene_name "MME"; ref_gene_id "ENSG00000196549";
chr3	StringTie	exon	155166902	155167021	1000	+	.	gene_id "MSTRG.128467"; transcript_id "ENST00000615825"; exon_number "17"; gene_name "MME"; ref_gene_id "ENSG00000196549";
chr3	StringTie	exon	155168492	155168625	1000	+	.	gene_id "MSTRG.128467"; transcript_id "ENST00000615825"; exon_number "18"; gene_name "MME"; ref_gene_id "ENSG00000196549";
chr3	StringTie	exon	155168732	155168797	1000	+	.	gene_id "MSTRG.128467"; transcript_id "ENST00000615825"; exon_number "19"; gene_name "MME"; ref_gene_id "ENSG00000196549";
chr3	StringTie	exon	155172117	155172212	1000	+	.	gene_id "MSTRG.128467"; transcript_id "ENST00000615825"; exon_number "20"; gene_name "MME"; ref_gene_id "ENSG00000196549";
chr3	StringTie	exon	155172536	155172612	1000	+	.	gene_id "MSTRG.128467"; transcript_id "ENST00000615825"; exon_number "21"; gene_name "MME"; ref_gene_id "ENSG00000196549";
chr3	StringTie	exon	155180360	155183729	1000	+	.	gene_id "MSTRG.128467"; transcript_id "ENST00000615825"; exon_number "22"; gene_name "MME"; ref_gene_id "ENSG00000196549";
chr3	StringTie	transcript	155080021	155090499	1000	+	.	gene_id "MSTRG.128467"; transcript_id "ENST00000616757"; gene_name "MME"; ref_gene_id "ENSG00000196549";
chr3	StringTie	exon	155080021	155080466	1000	+	.	gene_id "MSTRG.128467"; transcript_id "ENST00000616757"; exon_number "1"; gene_name "MME"; ref_gene_id "ENSG00000196549";
chr3	StringTie	exon	155084158	155084364	1000	+	.	gene_id "MSTRG.128467"; transcript_id "ENST00000616757"; exon_number "2"; gene_name "MME"; ref_gene_id "ENSG00000196549";
chr3	StringTie	exon	155089834	155090499	1000	+	.	gene_id "MSTRG.128467"; transcript_id "ENST00000616757"; exon_number "3"; gene_name "MME"; ref_gene_id "ENSG00000196549";
chr3	StringTie	transcript	155079647	155089880	1000	+	.	gene_id "MSTRG.128467"; transcript_id "ENST00000625667"; gene_name "MME"; ref_gene_id "ENSG00000196549";
chr3	StringTie	exon	155079647	155079756	1000	+	.	gene_id "MSTRG.128467"; transcript_id "ENST00000625667"; exon_number "1"; gene_name "MME"; ref_gene_id "ENSG00000196549";
chr3	StringTie	exon	155084158	155084327	1000	+	.	gene_id "MSTRG.128467"; transcript_id "ENST00000625667"; exon_number "2"; gene_name "MME"; ref_gene_id "ENSG00000196549";
chr3	StringTie	exon	155085059	155085094	1000	+	.	gene_id "MSTRG.128467"; transcript_id "ENST00000625667"; exon_number "3"; gene_name "MME"; ref_gene_id "ENSG00000196549";
chr3	StringTie	exon	155089834	155089880	1000	+	.	gene_id "MSTRG.128467"; transcript_id "ENST00000625667"; exon_number "4"; gene_name "MME"; ref_gene_id "ENSG00000196549";
chr3	StringTie	transcript	155023094	155180849	1000	+	.	gene_id "MSTRG.128467"; transcript_id "MSTRG.128467.1";
chr3	StringTie	exon	155023094	155023437	1000	+	.	gene_id "MSTRG.128467"; transcript_id "MSTRG.128467.1"; exon_number "1";
chr3	StringTie	exon	155024201	155024324	1000	+	.	gene_id "MSTRG.128467"; transcript_id "MSTRG.128467.1"; exon_number "2";
chr3	StringTie	exon	155084158	155084327	1000	+	.	gene_id "MSTRG.128467"; transcript_id "MSTRG.128467.1"; exon_number "3";
chr3	StringTie	exon	155085059	155085094	1000	+	.	gene_id "MSTRG.128467"; transcript_id "MSTRG.128467.1"; exon_number "4";
chr3	StringTie	exon	155114994	155115155	1000	+	.	gene_id "MSTRG.128467"; transcript_id "MSTRG.128467.1"; exon_number "5";
chr3	StringTie	exon	155116479	155116559	1000	+	.	gene_id "MSTRG.128467"; transcript_id "MSTRG.128467.1"; exon_number "6";
chr3	StringTie	exon	155116664	155116759	1000	+	.	gene_id "MSTRG.128467"; transcript_id "MSTRG.128467.1"; exon_number "7";
chr3	StringTie	exon	155116868	155116986	1000	+	.	gene_id "MSTRG.128467"; transcript_id "MSTRG.128467.1"; exon_number "8";
chr3	StringTie	exon	155118746	155118811	1000	+	.	gene_id "MSTRG.128467"; transcript_id "MSTRG.128467.1"; exon_number "9";
chr3	StringTie	exon	155138102	155138236	1000	+	.	gene_id "MSTRG.128467"; transcript_id "MSTRG.128467.1"; exon_number "10";
chr3	StringTie	exon	155140191	155140292	1000	+	.	gene_id "MSTRG.128467"; transcript_id "MSTRG.128467.1"; exon_number "11";
chr3	StringTie	exon	155141991	155142127	1000	+	.	gene_id "MSTRG.128467"; transcript_id "MSTRG.128467.1"; exon_number "12";
chr3	StringTie	exon	155142237	155142330	1000	+	.	gene_id "MSTRG.128467"; transcript_id "MSTRG.128467.1"; exon_number "13";
chr3	StringTie	exon	155143443	155143571	1000	+	.	gene_id "MSTRG.128467"; transcript_id "MSTRG.128467.1"; exon_number "14";
chr3	StringTie	exon	155144359	155144457	1000	+	.	gene_id "MSTRG.128467"; transcript_id "MSTRG.128467.1"; exon_number "15";
chr3	StringTie	exon	155147144	155147224	1000	+	.	gene_id "MSTRG.128467"; transcript_id "MSTRG.128467.1"; exon_number "16";
chr3	StringTie	exon	155148550	155148653	1000	+	.	gene_id "MSTRG.128467"; transcript_id "MSTRG.128467.1"; exon_number "17";
chr3	StringTie	exon	155160390	155160448	1000	+	.	gene_id "MSTRG.128467"; transcript_id "MSTRG.128467.1"; exon_number "18";
chr3	StringTie	exon	155166902	155167021	1000	+	.	gene_id "MSTRG.128467"; transcript_id "MSTRG.128467.1"; exon_number "19";
chr3	StringTie	exon	155168492	155168625	1000	+	.	gene_id "MSTRG.128467"; transcript_id "MSTRG.128467.1"; exon_number "20";
chr3	StringTie	exon	155168732	155168797	1000	+	.	gene_id "MSTRG.128467"; transcript_id "MSTRG.128467.1"; exon_number "21";
chr3	StringTie	exon	155172117	155172212	1000	+	.	gene_id "MSTRG.128467"; transcript_id "MSTRG.128467.1"; exon_number "22";
chr3	StringTie	exon	155172536	155172612	1000	+	.	gene_id "MSTRG.128467"; transcript_id "MSTRG.128467.1"; exon_number "23";
chr3	StringTie	exon	155180360	155180849	1000	+	.	gene_id "MSTRG.128467"; transcript_id "MSTRG.128467.1"; exon_number "24";
chr3	StringTie	transcript	155079630	155187127	1000	+	.	gene_id "MSTRG.128467"; transcript_id "MSTRG.128467.10";
chr3	StringTie	exon	155079630	155079756	1000	+	.	gene_id "MSTRG.128467"; transcript_id "MSTRG.128467.10"; exon_number "1";
chr3	StringTie	exon	155084158	155084327	1000	+	.	gene_id "MSTRG.128467"; transcript_id "MSTRG.128467.10"; exon_number "2";
chr3	StringTie	exon	155085059	155085094	1000	+	.	gene_id "MSTRG.128467"; transcript_id "MSTRG.128467.10"; exon_number "3";
chr3	StringTie	exon	155114994	155115155	1000	+	.	gene_id "MSTRG.128467"; transcript_id "MSTRG.128467.10"; exon_number "4";
chr3	StringTie	exon	155116479	155116559	1000	+	.	gene_id "MSTRG.128467"; transcript_id "MSTRG.128467.10"; exon_number "5";
chr3	StringTie	exon	155116664	155116759	1000	+	.	gene_id "MSTRG.128467"; transcript_id "MSTRG.128467.10"; exon_number "6";
chr3	StringTie	exon	155116868	155116986	1000	+	.	gene_id "MSTRG.128467"; transcript_id "MSTRG.128467.10"; exon_number "7";
chr3	StringTie	exon	155118746	155118811	1000	+	.	gene_id "MSTRG.128467"; transcript_id "MSTRG.128467.10"; exon_number "8";
chr3	StringTie	exon	155138102	155138236	1000	+	.	gene_id "MSTRG.128467"; transcript_id "MSTRG.128467.10"; exon_number "9";
chr3	StringTie	exon	155140191	155140292	1000	+	.	gene_id "MSTRG.128467"; transcript_id "MSTRG.128467.10"; exon_number "10";
chr3	StringTie	exon	155141991	155142127	1000	+	.	gene_id "MSTRG.128467"; transcript_id "MSTRG.128467.10"; exon_number "11";
chr3	StringTie	exon	155142237	155142330	1000	+	.	gene_id "MSTRG.128467"; transcript_id "MSTRG.128467.10"; exon_number "12";
chr3	StringTie	exon	155143443	155143571	1000	+	.	gene_id "MSTRG.128467"; transcript_id "MSTRG.128467.10"; exon_number "13";
chr3	StringTie	exon	155144359	155144457	1000	+	.	gene_id "MSTRG.128467"; transcript_id "MSTRG.128467.10"; exon_number "14";
chr3	StringTie	exon	155147144	155147224	1000	+	.	gene_id "MSTRG.128467"; transcript_id "MSTRG.128467.10"; exon_number "15";
chr3	StringTie	exon	155148550	155148653	1000	+	.	gene_id "MSTRG.128467"; transcript_id "MSTRG.128467.10"; exon_number "16";
chr3	StringTie	exon	155160390	155160448	1000	+	.	gene_id "MSTRG.128467"; transcript_id "MSTRG.128467.10"; exon_number "17";
chr3	StringTie	exon	155166902	155167021	1000	+	.	gene_id "MSTRG.128467"; transcript_id "MSTRG.128467.10"; exon_number "18";
chr3	StringTie	exon	155168492	155168625	1000	+	.	gene_id "MSTRG.128467"; transcript_id "MSTRG.128467.10"; exon_number "19";
chr3	StringTie	exon	155168732	155168797	1000	+	.	gene_id "MSTRG.128467"; transcript_id "MSTRG.128467.10"; exon_number "20";
chr3	StringTie	exon	155172117	155172212	1000	+	.	gene_id "MSTRG.128467"; transcript_id "MSTRG.128467.10"; exon_number "21";
chr3	StringTie	exon	155172536	155172612	1000	+	.	gene_id "MSTRG.128467"; transcript_id "MSTRG.128467.10"; exon_number "22";
chr3	StringTie	exon	155180360	155183153	1000	+	.	gene_id "MSTRG.128467"; transcript_id "MSTRG.128467.10"; exon_number "23";
chr3	StringTie	exon	155183177	155187127	1000	+	.	gene_id "MSTRG.128467"; transcript_id "MSTRG.128467.10"; exon_number "24";
chr3	StringTie	transcript	155079635	155186770	1000	+	.	gene_id "MSTRG.128467"; transcript_id "MSTRG.128467.11";
chr3	StringTie	exon	155079635	155080466	1000	+	.	gene_id "MSTRG.128467"; transcript_id "MSTRG.128467.11"; exon_number "1";
chr3	StringTie	exon	155084158	155084327	1000	+	.	gene_id "MSTRG.128467"; transcript_id "MSTRG.128467.11"; exon_number "2";
chr3	StringTie	exon	155085059	155085094	1000	+	.	gene_id "MSTRG.128467"; transcript_id "MSTRG.128467.11"; exon_number "3";
chr3	StringTie	exon	155114994	155115155	1000	+	.	gene_id "MSTRG.128467"; transcript_id "MSTRG.128467.11"; exon_number "4";
chr3	StringTie	exon	155116479	155116559	1000	+	.	gene_id "MSTRG.128467"; transcript_id "MSTRG.128467.11"; exon_number "5";
chr3	StringTie	exon	155116664	155116759	1000	+	.	gene_id "MSTRG.128467"; transcript_id "MSTRG.128467.11"; exon_number "6";
chr3	StringTie	exon	155116868	155116986	1000	+	.	gene_id "MSTRG.128467"; transcript_id "MSTRG.128467.11"; exon_number "7";
chr3	StringTie	exon	155118746	155118811	1000	+	.	gene_id "MSTRG.128467"; transcript_id "MSTRG.128467.11"; exon_number "8";
chr3	StringTie	exon	155138102	155138236	1000	+	.	gene_id "MSTRG.128467"; transcript_id "MSTRG.128467.11"; exon_number "9";
chr3	StringTie	exon	155140191	155140292	1000	+	.	gene_id "MSTRG.128467"; transcript_id "MSTRG.128467.11"; exon_number "10";
chr3	StringTie	exon	155141991	155142127	1000	+	.	gene_id "MSTRG.128467"; transcript_id "MSTRG.128467.11"; exon_number "11";
chr3	StringTie	exon	155142237	155142330	1000	+	.	gene_id "MSTRG.128467"; transcript_id "MSTRG.128467.11"; exon_number "12";
chr3	StringTie	exon	155143443	155143571	1000	+	.	gene_id "MSTRG.128467"; transcript_id "MSTRG.128467.11"; exon_number "13";
chr3	StringTie	exon	155144359	155144457	1000	+	.	gene_id "MSTRG.128467"; transcript_id "MSTRG.128467.11"; exon_number "14";
chr3	StringTie	exon	155147144	155147224	1000	+	.	gene_id "MSTRG.128467"; transcript_id "MSTRG.128467.11"; exon_number "15";
chr3	StringTie	exon	155148550	155148653	1000	+	.	gene_id "MSTRG.128467"; transcript_id "MSTRG.128467.11"; exon_number "16";
chr3	StringTie	exon	155160390	155160448	1000	+	.	gene_id "MSTRG.128467"; transcript_id "MSTRG.128467.11"; exon_number "17";
chr3	StringTie	exon	155166902	155167021	1000	+	.	gene_id "MSTRG.128467"; transcript_id "MSTRG.128467.11"; exon_number "18";
chr3	StringTie	exon	155168492	155168625	1000	+	.	gene_id "MSTRG.128467"; transcript_id "MSTRG.128467.11"; exon_number "19";
chr3	StringTie	exon	155168732	155168797	1000	+	.	gene_id "MSTRG.128467"; transcript_id "MSTRG.128467.11"; exon_number "20";
chr3	StringTie	exon	155172117	155172212	1000	+	.	gene_id "MSTRG.128467"; transcript_id "MSTRG.128467.11"; exon_number "21";
chr3	StringTie	exon	155180360	155186770	1000	+	.	gene_id "MSTRG.128467"; transcript_id "MSTRG.128467.11"; exon_number "22";
chr3	StringTie	transcript	155079635	155186469	1000	+	.	gene_id "MSTRG.128467"; transcript_id "MSTRG.128467.12";
chr3	StringTie	exon	155079635	155080001	1000	+	.	gene_id "MSTRG.128467"; transcript_id "MSTRG.128467.12"; exon_number "1";
chr3	StringTie	exon	155084158	155084327	1000	+	.	gene_id "MSTRG.128467"; transcript_id "MSTRG.128467.12"; exon_number "2";
chr3	StringTie	exon	155085059	155085094	1000	+	.	gene_id "MSTRG.128467"; transcript_id "MSTRG.128467.12"; exon_number "3";
chr3	StringTie	exon	155114994	155115155	1000	+	.	gene_id "MSTRG.128467"; transcript_id "MSTRG.128467.12"; exon_number "4";
chr3	StringTie	exon	155116479	155116559	1000	+	.	gene_id "MSTRG.128467"; transcript_id "MSTRG.128467.12"; exon_number "5";
chr3	StringTie	exon	155116664	155116759	1000	+	.	gene_id "MSTRG.128467"; transcript_id "MSTRG.128467.12"; exon_number "6";
chr3	StringTie	exon	155116868	155116986	1000	+	.	gene_id "MSTRG.128467"; transcript_id "MSTRG.128467.12"; exon_number "7";
chr3	StringTie	exon	155118746	155118811	1000	+	.	gene_id "MSTRG.128467"; transcript_id "MSTRG.128467.12"; exon_number "8";
chr3	StringTie	exon	155138102	155138236	1000	+	.	gene_id "MSTRG.128467"; transcript_id "MSTRG.128467.12"; exon_number "9";
chr3	StringTie	exon	155140191	155140292	1000	+	.	gene_id "MSTRG.128467"; transcript_id "MSTRG.128467.12"; exon_number "10";
chr3	StringTie	exon	155141991	155142127	1000	+	.	gene_id "MSTRG.128467"; transcript_id "MSTRG.128467.12"; exon_number "11";
chr3	StringTie	exon	155142237	155142330	1000	+	.	gene_id "MSTRG.128467"; transcript_id "MSTRG.128467.12"; exon_number "12";
chr3	StringTie	exon	155143443	155143571	1000	+	.	gene_id "MSTRG.128467"; transcript_id "MSTRG.128467.12"; exon_number "13";
chr3	StringTie	exon	155144359	155144457	1000	+	.	gene_id "MSTRG.128467"; transcript_id "MSTRG.128467.12"; exon_number "14";
chr3	StringTie	exon	155147144	155147224	1000	+	.	gene_id "MSTRG.128467"; transcript_id "MSTRG.128467.12"; exon_number "15";
chr3	StringTie	exon	155148550	155148653	1000	+	.	gene_id "MSTRG.128467"; transcript_id "MSTRG.128467.12"; exon_number "16";
chr3	StringTie	exon	155160390	155160448	1000	+	.	gene_id "MSTRG.128467"; transcript_id "MSTRG.128467.12"; exon_number "17";
chr3	StringTie	exon	155166902	155167021	1000	+	.	gene_id "MSTRG.128467"; transcript_id "MSTRG.128467.12"; exon_number "18";
chr3	StringTie	exon	155168492	155168625	1000	+	.	gene_id "MSTRG.128467"; transcript_id "MSTRG.128467.12"; exon_number "19";
chr3	StringTie	exon	155168732	155168797	1000	+	.	gene_id "MSTRG.128467"; transcript_id "MSTRG.128467.12"; exon_number "20";
chr3	StringTie	exon	155172536	155172612	1000	+	.	gene_id "MSTRG.128467"; transcript_id "MSTRG.128467.12"; exon_number "21";
chr3	StringTie	exon	155180360	155186469	1000	+	.	gene_id "MSTRG.128467"; transcript_id "MSTRG.128467.12"; exon_number "22";
chr3	StringTie	transcript	155079635	155180738	1000	+	.	gene_id "MSTRG.128467"; transcript_id "MSTRG.128467.13";
chr3	StringTie	exon	155079635	155080466	1000	+	.	gene_id "MSTRG.128467"; transcript_id "MSTRG.128467.13"; exon_number "1";
chr3	StringTie	exon	155083691	155083792	1000	+	.	gene_id "MSTRG.128467"; transcript_id "MSTRG.128467.13"; exon_number "2";
chr3	StringTie	exon	155084158	155084327	1000	+	.	gene_id "MSTRG.128467"; transcript_id "MSTRG.128467.13"; exon_number "3";
chr3	StringTie	exon	155085059	155085094	1000	+	.	gene_id "MSTRG.128467"; transcript_id "MSTRG.128467.13"; exon_number "4";
chr3	StringTie	exon	155114994	155115155	1000	+	.	gene_id "MSTRG.128467"; transcript_id "MSTRG.128467.13"; exon_number "5";
chr3	StringTie	exon	155116479	155116559	1000	+	.	gene_id "MSTRG.128467"; transcript_id "MSTRG.128467.13"; exon_number "6";
chr3	StringTie	exon	155116664	155116759	1000	+	.	gene_id "MSTRG.128467"; transcript_id "MSTRG.128467.13"; exon_number "7";
chr3	StringTie	exon	155116868	155116986	1000	+	.	gene_id "MSTRG.128467"; transcript_id "MSTRG.128467.13"; exon_number "8";
chr3	StringTie	exon	155118746	155118811	1000	+	.	gene_id "MSTRG.128467"; transcript_id "MSTRG.128467.13"; exon_number "9";
chr3	StringTie	exon	155138102	155138236	1000	+	.	gene_id "MSTRG.128467"; transcript_id "MSTRG.128467.13"; exon_number "10";
chr3	StringTie	exon	155140191	155140292	1000	+	.	gene_id "MSTRG.128467"; transcript_id "MSTRG.128467.13"; exon_number "11";
chr3	StringTie	exon	155141991	155142127	1000	+	.	gene_id "MSTRG.128467"; transcript_id "MSTRG.128467.13"; exon_number "12";
chr3	StringTie	exon	155142237	155142330	1000	+	.	gene_id "MSTRG.128467"; transcript_id "MSTRG.128467.13"; exon_number "13";
chr3	StringTie	exon	155143443	155143571	1000	+	.	gene_id "MSTRG.128467"; transcript_id "MSTRG.128467.13"; exon_number "14";
chr3	StringTie	exon	155144359	155144457	1000	+	.	gene_id "MSTRG.128467"; transcript_id "MSTRG.128467.13"; exon_number "15";
chr3	StringTie	exon	155147144	155147224	1000	+	.	gene_id "MSTRG.128467"; transcript_id "MSTRG.128467.13"; exon_number "16";
chr3	StringTie	exon	155148550	155148639	1000	+	.	gene_id "MSTRG.128467"; transcript_id "MSTRG.128467.13"; exon_number "17";
chr3	StringTie	exon	155160390	155160448	1000	+	.	gene_id "MSTRG.128467"; transcript_id "MSTRG.128467.13"; exon_number "18";
chr3	StringTie	exon	155166902	155167021	1000	+	.	gene_id "MSTRG.128467"; transcript_id "MSTRG.128467.13"; exon_number "19";
chr3	StringTie	exon	155168492	155168625	1000	+	.	gene_id "MSTRG.128467"; transcript_id "MSTRG.128467.13"; exon_number "20";
chr3	StringTie	exon	155168732	155168797	1000	+	.	gene_id "MSTRG.128467"; transcript_id "MSTRG.128467.13"; exon_number "21";
chr3	StringTie	exon	155172117	155172212	1000	+	.	gene_id "MSTRG.128467"; transcript_id "MSTRG.128467.13"; exon_number "22";
chr3	StringTie	exon	155172536	155172612	1000	+	.	gene_id "MSTRG.128467"; transcript_id "MSTRG.128467.13"; exon_number "23";
chr3	StringTie	exon	155180360	155180738	1000	+	.	gene_id "MSTRG.128467"; transcript_id "MSTRG.128467.13"; exon_number "24";
chr3	StringTie	transcript	155079636	155185972	1000	+	.	gene_id "MSTRG.128467"; transcript_id "MSTRG.128467.14";
chr3	StringTie	exon	155079636	155080001	1000	+	.	gene_id "MSTRG.128467"; transcript_id "MSTRG.128467.14"; exon_number "1";
chr3	StringTie	exon	155084158	155084327	1000	+	.	gene_id "MSTRG.128467"; transcript_id "MSTRG.128467.14"; exon_number "2";
chr3	StringTie	exon	155085059	155085094	1000	+	.	gene_id "MSTRG.128467"; transcript_id "MSTRG.128467.14"; exon_number "3";
chr3	StringTie	exon	155114994	155115155	1000	+	.	gene_id "MSTRG.128467"; transcript_id "MSTRG.128467.14"; exon_number "4";
chr3	StringTie	exon	155116479	155116559	1000	+	.	gene_id "MSTRG.128467"; transcript_id "MSTRG.128467.14"; exon_number "5";
chr3	StringTie	exon	155116664	155116759	1000	+	.	gene_id "MSTRG.128467"; transcript_id "MSTRG.128467.14"; exon_number "6";
chr3	StringTie	exon	155116868	155116986	1000	+	.	gene_id "MSTRG.128467"; transcript_id "MSTRG.128467.14"; exon_number "7";
chr3	StringTie	exon	155118746	155118811	1000	+	.	gene_id "MSTRG.128467"; transcript_id "MSTRG.128467.14"; exon_number "8";
chr3	StringTie	exon	155138102	155138236	1000	+	.	gene_id "MSTRG.128467"; transcript_id "MSTRG.128467.14"; exon_number "9";
chr3	StringTie	exon	155140191	155140292	1000	+	.	gene_id "MSTRG.128467"; transcript_id "MSTRG.128467.14"; exon_number "10";
chr3	StringTie	exon	155141991	155142127	1000	+	.	gene_id "MSTRG.128467"; transcript_id "MSTRG.128467.14"; exon_number "11";
chr3	StringTie	exon	155142237	155142330	1000	+	.	gene_id "MSTRG.128467"; transcript_id "MSTRG.128467.14"; exon_number "12";
chr3	StringTie	exon	155143443	155143571	1000	+	.	gene_id "MSTRG.128467"; transcript_id "MSTRG.128467.14"; exon_number "13";
chr3	StringTie	exon	155144359	155144457	1000	+	.	gene_id "MSTRG.128467"; transcript_id "MSTRG.128467.14"; exon_number "14";
chr3	StringTie	exon	155147144	155147224	1000	+	.	gene_id "MSTRG.128467"; transcript_id "MSTRG.128467.14"; exon_number "15";
chr3	StringTie	exon	155148550	155148639	1000	+	.	gene_id "MSTRG.128467"; transcript_id "MSTRG.128467.14"; exon_number "16";
chr3	StringTie	exon	155160390	155160448	1000	+	.	gene_id "MSTRG.128467"; transcript_id "MSTRG.128467.14"; exon_number "17";
chr3	StringTie	exon	155166902	155167021	1000	+	.	gene_id "MSTRG.128467"; transcript_id "MSTRG.128467.14"; exon_number "18";
chr3	StringTie	exon	155168492	155168625	1000	+	.	gene_id "MSTRG.128467"; transcript_id "MSTRG.128467.14"; exon_number "19";
chr3	StringTie	exon	155168732	155168797	1000	+	.	gene_id "MSTRG.128467"; transcript_id "MSTRG.128467.14"; exon_number "20";
chr3	StringTie	exon	155172117	155172212	1000	+	.	gene_id "MSTRG.128467"; transcript_id "MSTRG.128467.14"; exon_number "21";
chr3	StringTie	exon	155172536	155172612	1000	+	.	gene_id "MSTRG.128467"; transcript_id "MSTRG.128467.14"; exon_number "22";
chr3	StringTie	exon	155180360	155185972	1000	+	.	gene_id "MSTRG.128467"; transcript_id "MSTRG.128467.14"; exon_number "23";
chr3	StringTie	transcript	155079639	155186138	1000	+	.	gene_id "MSTRG.128467"; transcript_id "MSTRG.128467.15";
chr3	StringTie	exon	155079639	155080466	1000	+	.	gene_id "MSTRG.128467"; transcript_id "MSTRG.128467.15"; exon_number "1";
chr3	StringTie	exon	155084158	155084327	1000	+	.	gene_id "MSTRG.128467"; transcript_id "MSTRG.128467.15"; exon_number "2";
chr3	StringTie	exon	155085059	155085094	1000	+	.	gene_id "MSTRG.128467"; transcript_id "MSTRG.128467.15"; exon_number "3";
chr3	StringTie	exon	155114994	155115155	1000	+	.	gene_id "MSTRG.128467"; transcript_id "MSTRG.128467.15"; exon_number "4";
chr3	StringTie	exon	155116479	155116559	1000	+	.	gene_id "MSTRG.128467"; transcript_id "MSTRG.128467.15"; exon_number "5";
chr3	StringTie	exon	155116664	155116759	1000	+	.	gene_id "MSTRG.128467"; transcript_id "MSTRG.128467.15"; exon_number "6";
chr3	StringTie	exon	155116868	155116986	1000	+	.	gene_id "MSTRG.128467"; transcript_id "MSTRG.128467.15"; exon_number "7";
chr3	StringTie	exon	155118746	155118811	1000	+	.	gene_id "MSTRG.128467"; transcript_id "MSTRG.128467.15"; exon_number "8";
chr3	StringTie	exon	155138102	155138236	1000	+	.	gene_id "MSTRG.128467"; transcript_id "MSTRG.128467.15"; exon_number "9";
chr3	StringTie	exon	155140191	155140292	1000	+	.	gene_id "MSTRG.128467"; transcript_id "MSTRG.128467.15"; exon_number "10";
chr3	StringTie	exon	155141991	155142127	1000	+	.	gene_id "MSTRG.128467"; transcript_id "MSTRG.128467.15"; exon_number "11";
chr3	StringTie	exon	155142237	155142330	1000	+	.	gene_id "MSTRG.128467"; transcript_id "MSTRG.128467.15"; exon_number "12";
chr3	StringTie	exon	155143443	155143571	1000	+	.	gene_id "MSTRG.128467"; transcript_id "MSTRG.128467.15"; exon_number "13";
chr3	StringTie	exon	155144359	155144457	1000	+	.	gene_id "MSTRG.128467"; transcript_id "MSTRG.128467.15"; exon_number "14";
chr3	StringTie	exon	155147144	155147224	1000	+	.	gene_id "MSTRG.128467"; transcript_id "MSTRG.128467.15"; exon_number "15";
chr3	StringTie	exon	155148550	155148639	1000	+	.	gene_id "MSTRG.128467"; transcript_id "MSTRG.128467.15"; exon_number "16";
chr3	StringTie	exon	155160390	155160448	1000	+	.	gene_id "MSTRG.128467"; transcript_id "MSTRG.128467.15"; exon_number "17";
chr3	StringTie	exon	155166902	155167021	1000	+	.	gene_id "MSTRG.128467"; transcript_id "MSTRG.128467.15"; exon_number "18";
chr3	StringTie	exon	155168492	155168625	1000	+	.	gene_id "MSTRG.128467"; transcript_id "MSTRG.128467.15"; exon_number "19";
chr3	StringTie	exon	155168732	155168797	1000	+	.	gene_id "MSTRG.128467"; transcript_id "MSTRG.128467.15"; exon_number "20";
chr3	StringTie	exon	155172117	155172212	1000	+	.	gene_id "MSTRG.128467"; transcript_id "MSTRG.128467.15"; exon_number "21";
chr3	StringTie	exon	155172536	155172612	1000	+	.	gene_id "MSTRG.128467"; transcript_id "MSTRG.128467.15"; exon_number "22";
chr3	StringTie	exon	155180360	155183153	1000	+	.	gene_id "MSTRG.128467"; transcript_id "MSTRG.128467.15"; exon_number "23";
chr3	StringTie	exon	155183177	155186138	1000	+	.	gene_id "MSTRG.128467"; transcript_id "MSTRG.128467.15"; exon_number "24";
chr3	StringTie	transcript	155079640	155185048	1000	+	.	gene_id "MSTRG.128467"; transcript_id "MSTRG.128467.16";
chr3	StringTie	exon	155079640	155079756	1000	+	.	gene_id "MSTRG.128467"; transcript_id "MSTRG.128467.16"; exon_number "1";
chr3	StringTie	exon	155084158	155084327	1000	+	.	gene_id "MSTRG.128467"; transcript_id "MSTRG.128467.16"; exon_number "2";
chr3	StringTie	exon	155085059	155085094	1000	+	.	gene_id "MSTRG.128467"; transcript_id "MSTRG.128467.16"; exon_number "3";
chr3	StringTie	exon	155114994	155115155	1000	+	.	gene_id "MSTRG.128467"; transcript_id "MSTRG.128467.16"; exon_number "4";
chr3	StringTie	exon	155116479	155116559	1000	+	.	gene_id "MSTRG.128467"; transcript_id "MSTRG.128467.16"; exon_number "5";
chr3	StringTie	exon	155116664	155116759	1000	+	.	gene_id "MSTRG.128467"; transcript_id "MSTRG.128467.16"; exon_number "6";
chr3	StringTie	exon	155116868	155116986	1000	+	.	gene_id "MSTRG.128467"; transcript_id "MSTRG.128467.16"; exon_number "7";
chr3	StringTie	exon	155118746	155118811	1000	+	.	gene_id "MSTRG.128467"; transcript_id "MSTRG.128467.16"; exon_number "8";
chr3	StringTie	exon	155138102	155138236	1000	+	.	gene_id "MSTRG.128467"; transcript_id "MSTRG.128467.16"; exon_number "9";
chr3	StringTie	exon	155140191	155140292	1000	+	.	gene_id "MSTRG.128467"; transcript_id "MSTRG.128467.16"; exon_number "10";
chr3	StringTie	exon	155143443	155143571	1000	+	.	gene_id "MSTRG.128467"; transcript_id "MSTRG.128467.16"; exon_number "11";
chr3	StringTie	exon	155144359	155144457	1000	+	.	gene_id "MSTRG.128467"; transcript_id "MSTRG.128467.16"; exon_number "12";
chr3	StringTie	exon	155147144	155147224	1000	+	.	gene_id "MSTRG.128467"; transcript_id "MSTRG.128467.16"; exon_number "13";
chr3	StringTie	exon	155148550	155148653	1000	+	.	gene_id "MSTRG.128467"; transcript_id "MSTRG.128467.16"; exon_number "14";
chr3	StringTie	exon	155160390	155160448	1000	+	.	gene_id "MSTRG.128467"; transcript_id "MSTRG.128467.16"; exon_number "15";
chr3	StringTie	exon	155166902	155167021	1000	+	.	gene_id "MSTRG.128467"; transcript_id "MSTRG.128467.16"; exon_number "16";
chr3	StringTie	exon	155168492	155168625	1000	+	.	gene_id "MSTRG.128467"; transcript_id "MSTRG.128467.16"; exon_number "17";
chr3	StringTie	exon	155168732	155168797	1000	+	.	gene_id "MSTRG.128467"; transcript_id "MSTRG.128467.16"; exon_number "18";
chr3	StringTie	exon	155172117	155172212	1000	+	.	gene_id "MSTRG.128467"; transcript_id "MSTRG.128467.16"; exon_number "19";
chr3	StringTie	exon	155172536	155172612	1000	+	.	gene_id "MSTRG.128467"; transcript_id "MSTRG.128467.16"; exon_number "20";
chr3	StringTie	exon	155180360	155185048	1000	+	.	gene_id "MSTRG.128467"; transcript_id "MSTRG.128467.16"; exon_number "21";
chr3	StringTie	transcript	155079640	155186392	1000	+	.	gene_id "MSTRG.128467"; transcript_id "MSTRG.128467.17";
chr3	StringTie	exon	155079640	155079756	1000	+	.	gene_id "MSTRG.128467"; transcript_id "MSTRG.128467.17"; exon_number "1";
chr3	StringTie	exon	155084158	155084327	1000	+	.	gene_id "MSTRG.128467"; transcript_id "MSTRG.128467.17"; exon_number "2";
chr3	StringTie	exon	155085059	155085094	1000	+	.	gene_id "MSTRG.128467"; transcript_id "MSTRG.128467.17"; exon_number "3";
chr3	StringTie	exon	155114994	155115155	1000	+	.	gene_id "MSTRG.128467"; transcript_id "MSTRG.128467.17"; exon_number "4";
chr3	StringTie	exon	155116479	155116559	1000	+	.	gene_id "MSTRG.128467"; transcript_id "MSTRG.128467.17"; exon_number "5";
chr3	StringTie	exon	155116664	155116759	1000	+	.	gene_id "MSTRG.128467"; transcript_id "MSTRG.128467.17"; exon_number "6";
chr3	StringTie	exon	155116868	155116986	1000	+	.	gene_id "MSTRG.128467"; transcript_id "MSTRG.128467.17"; exon_number "7";
chr3	StringTie	exon	155118746	155118811	1000	+	.	gene_id "MSTRG.128467"; transcript_id "MSTRG.128467.17"; exon_number "8";
chr3	StringTie	exon	155138102	155138236	1000	+	.	gene_id "MSTRG.128467"; transcript_id "MSTRG.128467.17"; exon_number "9";
chr3	StringTie	exon	155140191	155140292	1000	+	.	gene_id "MSTRG.128467"; transcript_id "MSTRG.128467.17"; exon_number "10";
chr3	StringTie	exon	155141991	155142127	1000	+	.	gene_id "MSTRG.128467"; transcript_id "MSTRG.128467.17"; exon_number "11";
chr3	StringTie	exon	155142237	155142330	1000	+	.	gene_id "MSTRG.128467"; transcript_id "MSTRG.128467.17"; exon_number "12";
chr3	StringTie	exon	155143443	155143571	1000	+	.	gene_id "MSTRG.128467"; transcript_id "MSTRG.128467.17"; exon_number "13";
chr3	StringTie	exon	155144359	155144457	1000	+	.	gene_id "MSTRG.128467"; transcript_id "MSTRG.128467.17"; exon_number "14";
chr3	StringTie	exon	155147144	155147224	1000	+	.	gene_id "MSTRG.128467"; transcript_id "MSTRG.128467.17"; exon_number "15";
chr3	StringTie	exon	155148550	155148653	1000	+	.	gene_id "MSTRG.128467"; transcript_id "MSTRG.128467.17"; exon_number "16";
chr3	StringTie	exon	155160390	155160448	1000	+	.	gene_id "MSTRG.128467"; transcript_id "MSTRG.128467.17"; exon_number "17";
chr3	StringTie	exon	155166902	155167021	1000	+	.	gene_id "MSTRG.128467"; transcript_id "MSTRG.128467.17"; exon_number "18";
chr3	StringTie	exon	155168496	155168625	1000	+	.	gene_id "MSTRG.128467"; transcript_id "MSTRG.128467.17"; exon_number "19";
chr3	StringTie	exon	155168732	155168797	1000	+	.	gene_id "MSTRG.128467"; transcript_id "MSTRG.128467.17"; exon_number "20";
chr3	StringTie	exon	155172117	155172212	1000	+	.	gene_id "MSTRG.128467"; transcript_id "MSTRG.128467.17"; exon_number "21";
chr3	StringTie	exon	155172536	155172612	1000	+	.	gene_id "MSTRG.128467"; transcript_id "MSTRG.128467.17"; exon_number "22";
chr3	StringTie	exon	155180360	155183153	1000	+	.	gene_id "MSTRG.128467"; transcript_id "MSTRG.128467.17"; exon_number "23";
chr3	StringTie	exon	155183177	155186392	1000	+	.	gene_id "MSTRG.128467"; transcript_id "MSTRG.128467.17"; exon_number "24";
chr3	StringTie	transcript	155079642	155185227	1000	+	.	gene_id "MSTRG.128467"; transcript_id "MSTRG.128467.18";
chr3	StringTie	exon	155079642	155079756	1000	+	.	gene_id "MSTRG.128467"; transcript_id "MSTRG.128467.18"; exon_number "1";
chr3	StringTie	exon	155084158	155084327	1000	+	.	gene_id "MSTRG.128467"; transcript_id "MSTRG.128467.18"; exon_number "2";
chr3	StringTie	exon	155085059	155085094	1000	+	.	gene_id "MSTRG.128467"; transcript_id "MSTRG.128467.18"; exon_number "3";
chr3	StringTie	exon	155114994	155115155	1000	+	.	gene_id "MSTRG.128467"; transcript_id "MSTRG.128467.18"; exon_number "4";
chr3	StringTie	exon	155116479	155116559	1000	+	.	gene_id "MSTRG.128467"; transcript_id "MSTRG.128467.18"; exon_number "5";
chr3	StringTie	exon	155116664	155116759	1000	+	.	gene_id "MSTRG.128467"; transcript_id "MSTRG.128467.18"; exon_number "6";
chr3	StringTie	exon	155116868	155116986	1000	+	.	gene_id "MSTRG.128467"; transcript_id "MSTRG.128467.18"; exon_number "7";
chr3	StringTie	exon	155118746	155118811	1000	+	.	gene_id "MSTRG.128467"; transcript_id "MSTRG.128467.18"; exon_number "8";
chr3	StringTie	exon	155138102	155138236	1000	+	.	gene_id "MSTRG.128467"; transcript_id "MSTRG.128467.18"; exon_number "9";
chr3	StringTie	exon	155140191	155140292	1000	+	.	gene_id "MSTRG.128467"; transcript_id "MSTRG.128467.18"; exon_number "10";
chr3	StringTie	exon	155141991	155142127	1000	+	.	gene_id "MSTRG.128467"; transcript_id "MSTRG.128467.18"; exon_number "11";
chr3	StringTie	exon	155142237	155142330	1000	+	.	gene_id "MSTRG.128467"; transcript_id "MSTRG.128467.18"; exon_number "12";
chr3	StringTie	exon	155143443	155143571	1000	+	.	gene_id "MSTRG.128467"; transcript_id "MSTRG.128467.18"; exon_number "13";
chr3	StringTie	exon	155144359	155144457	1000	+	.	gene_id "MSTRG.128467"; transcript_id "MSTRG.128467.18"; exon_number "14";
chr3	StringTie	exon	155147144	155147224	1000	+	.	gene_id "MSTRG.128467"; transcript_id "MSTRG.128467.18"; exon_number "15";
chr3	StringTie	exon	155148550	155148647	1000	+	.	gene_id "MSTRG.128467"; transcript_id "MSTRG.128467.18"; exon_number "16";
chr3	StringTie	exon	155160388	155160448	1000	+	.	gene_id "MSTRG.128467"; transcript_id "MSTRG.128467.18"; exon_number "17";
chr3	StringTie	exon	155166902	155167021	1000	+	.	gene_id "MSTRG.128467"; transcript_id "MSTRG.128467.18"; exon_number "18";
chr3	StringTie	exon	155168492	155168625	1000	+	.	gene_id "MSTRG.128467"; transcript_id "MSTRG.128467.18"; exon_number "19";
chr3	StringTie	exon	155168732	155168797	1000	+	.	gene_id "MSTRG.128467"; transcript_id "MSTRG.128467.18"; exon_number "20";
chr3	StringTie	exon	155172117	155172212	1000	+	.	gene_id "MSTRG.128467"; transcript_id "MSTRG.128467.18"; exon_number "21";
chr3	StringTie	exon	155172536	155172612	1000	+	.	gene_id "MSTRG.128467"; transcript_id "MSTRG.128467.18"; exon_number "22";
chr3	StringTie	exon	155180360	155185227	1000	+	.	gene_id "MSTRG.128467"; transcript_id "MSTRG.128467.18"; exon_number "23";
chr3	StringTie	transcript	155079642	155183744	1000	+	.	gene_id "MSTRG.128467"; transcript_id "MSTRG.128467.19";
chr3	StringTie	exon	155079642	155079756	1000	+	.	gene_id "MSTRG.128467"; transcript_id "MSTRG.128467.19"; exon_number "1";
chr3	StringTie	exon	155084158	155084327	1000	+	.	gene_id "MSTRG.128467"; transcript_id "MSTRG.128467.19"; exon_number "2";
chr3	StringTie	exon	155085059	155085094	1000	+	.	gene_id "MSTRG.128467"; transcript_id "MSTRG.128467.19"; exon_number "3";
chr3	StringTie	exon	155114994	155115155	1000	+	.	gene_id "MSTRG.128467"; transcript_id "MSTRG.128467.19"; exon_number "4";
chr3	StringTie	exon	155116479	155116559	1000	+	.	gene_id "MSTRG.128467"; transcript_id "MSTRG.128467.19"; exon_number "5";
chr3	StringTie	exon	155116664	155116759	1000	+	.	gene_id "MSTRG.128467"; transcript_id "MSTRG.128467.19"; exon_number "6";
chr3	StringTie	exon	155116868	155116986	1000	+	.	gene_id "MSTRG.128467"; transcript_id "MSTRG.128467.19"; exon_number "7";
chr3	StringTie	exon	155118746	155118811	1000	+	.	gene_id "MSTRG.128467"; transcript_id "MSTRG.128467.19"; exon_number "8";
chr3	StringTie	exon	155138102	155138236	1000	+	.	gene_id "MSTRG.128467"; transcript_id "MSTRG.128467.19"; exon_number "9";
chr3	StringTie	exon	155140191	155140292	1000	+	.	gene_id "MSTRG.128467"; transcript_id "MSTRG.128467.19"; exon_number "10";
chr3	StringTie	exon	155141991	155142127	1000	+	.	gene_id "MSTRG.128467"; transcript_id "MSTRG.128467.19"; exon_number "11";
chr3	StringTie	exon	155142237	155142330	1000	+	.	gene_id "MSTRG.128467"; transcript_id "MSTRG.128467.19"; exon_number "12";
chr3	StringTie	exon	155143443	155143571	1000	+	.	gene_id "MSTRG.128467"; transcript_id "MSTRG.128467.19"; exon_number "13";
chr3	StringTie	exon	155144359	155144457	1000	+	.	gene_id "MSTRG.128467"; transcript_id "MSTRG.128467.19"; exon_number "14";
chr3	StringTie	exon	155147144	155147224	1000	+	.	gene_id "MSTRG.128467"; transcript_id "MSTRG.128467.19"; exon_number "15";
chr3	StringTie	exon	155148550	155148653	1000	+	.	gene_id "MSTRG.128467"; transcript_id "MSTRG.128467.19"; exon_number "16";
chr3	StringTie	exon	155160390	155160448	1000	+	.	gene_id "MSTRG.128467"; transcript_id "MSTRG.128467.19"; exon_number "17";
chr3	StringTie	exon	155166902	155167021	1000	+	.	gene_id "MSTRG.128467"; transcript_id "MSTRG.128467.19"; exon_number "18";
chr3	StringTie	exon	155168492	155168625	1000	+	.	gene_id "MSTRG.128467"; transcript_id "MSTRG.128467.19"; exon_number "19";
chr3	StringTie	exon	155168732	155168797	1000	+	.	gene_id "MSTRG.128467"; transcript_id "MSTRG.128467.19"; exon_number "20";
chr3	StringTie	exon	155171625	155171700	1000	+	.	gene_id "MSTRG.128467"; transcript_id "MSTRG.128467.19"; exon_number "21";
chr3	StringTie	exon	155172117	155172212	1000	+	.	gene_id "MSTRG.128467"; transcript_id "MSTRG.128467.19"; exon_number "22";
chr3	StringTie	exon	155172536	155172612	1000	+	.	gene_id "MSTRG.128467"; transcript_id "MSTRG.128467.19"; exon_number "23";
chr3	StringTie	exon	155180360	155183744	1000	+	.	gene_id "MSTRG.128467"; transcript_id "MSTRG.128467.19"; exon_number "24";
chr3	StringTie	transcript	155023106	155041136	1000	+	.	gene_id "MSTRG.128467"; transcript_id "MSTRG.128467.2";
chr3	StringTie	exon	155023106	155023437	1000	+	.	gene_id "MSTRG.128467"; transcript_id "MSTRG.128467.2"; exon_number "1";
chr3	StringTie	exon	155024201	155024324	1000	+	.	gene_id "MSTRG.128467"; transcript_id "MSTRG.128467.2"; exon_number "2";
chr3	StringTie	exon	155041032	155041136	1000	+	.	gene_id "MSTRG.128467"; transcript_id "MSTRG.128467.2"; exon_number "3";
chr3	StringTie	transcript	155079644	155184429	1000	+	.	gene_id "MSTRG.128467"; transcript_id "MSTRG.128467.20";
chr3	StringTie	exon	155079644	155079756	1000	+	.	gene_id "MSTRG.128467"; transcript_id "MSTRG.128467.20"; exon_number "1";
chr3	StringTie	exon	155084158	155084327	1000	+	.	gene_id "MSTRG.128467"; transcript_id "MSTRG.128467.20"; exon_number "2";
chr3	StringTie	exon	155085059	155085094	1000	+	.	gene_id "MSTRG.128467"; transcript_id "MSTRG.128467.20"; exon_number "3";
chr3	StringTie	exon	155114994	155115155	1000	+	.	gene_id "MSTRG.128467"; transcript_id "MSTRG.128467.20"; exon_number "4";
chr3	StringTie	exon	155116479	155116559	1000	+	.	gene_id "MSTRG.128467"; transcript_id "MSTRG.128467.20"; exon_number "5";
chr3	StringTie	exon	155116664	155116759	1000	+	.	gene_id "MSTRG.128467"; transcript_id "MSTRG.128467.20"; exon_number "6";
chr3	StringTie	exon	155116868	155116986	1000	+	.	gene_id "MSTRG.128467"; transcript_id "MSTRG.128467.20"; exon_number "7";
chr3	StringTie	exon	155118746	155118811	1000	+	.	gene_id "MSTRG.128467"; transcript_id "MSTRG.128467.20"; exon_number "8";
chr3	StringTie	exon	155138102	155138236	1000	+	.	gene_id "MSTRG.128467"; transcript_id "MSTRG.128467.20"; exon_number "9";
chr3	StringTie	exon	155140191	155140292	1000	+	.	gene_id "MSTRG.128467"; transcript_id "MSTRG.128467.20"; exon_number "10";
chr3	StringTie	exon	155141991	155142126	1000	+	.	gene_id "MSTRG.128467"; transcript_id "MSTRG.128467.20"; exon_number "11";
chr3	StringTie	exon	155142215	155142330	1000	+	.	gene_id "MSTRG.128467"; transcript_id "MSTRG.128467.20"; exon_number "12";
chr3	StringTie	exon	155143443	155143571	1000	+	.	gene_id "MSTRG.128467"; transcript_id "MSTRG.128467.20"; exon_number "13";
chr3	StringTie	exon	155144359	155144457	1000	+	.	gene_id "MSTRG.128467"; transcript_id "MSTRG.128467.20"; exon_number "14";
chr3	StringTie	exon	155147144	155147224	1000	+	.	gene_id "MSTRG.128467"; transcript_id "MSTRG.128467.20"; exon_number "15";
chr3	StringTie	exon	155148550	155148653	1000	+	.	gene_id "MSTRG.128467"; transcript_id "MSTRG.128467.20"; exon_number "16";
chr3	StringTie	exon	155160390	155160448	1000	+	.	gene_id "MSTRG.128467"; transcript_id "MSTRG.128467.20"; exon_number "17";
chr3	StringTie	exon	155166902	155167021	1000	+	.	gene_id "MSTRG.128467"; transcript_id "MSTRG.128467.20"; exon_number "18";
chr3	StringTie	exon	155168492	155168625	1000	+	.	gene_id "MSTRG.128467"; transcript_id "MSTRG.128467.20"; exon_number "19";
chr3	StringTie	exon	155168732	155168797	1000	+	.	gene_id "MSTRG.128467"; transcript_id "MSTRG.128467.20"; exon_number "20";
chr3	StringTie	exon	155172117	155172212	1000	+	.	gene_id "MSTRG.128467"; transcript_id "MSTRG.128467.20"; exon_number "21";
chr3	StringTie	exon	155172536	155172612	1000	+	.	gene_id "MSTRG.128467"; transcript_id "MSTRG.128467.20"; exon_number "22";
chr3	StringTie	exon	155180360	155184429	1000	+	.	gene_id "MSTRG.128467"; transcript_id "MSTRG.128467.20"; exon_number "23";
chr3	StringTie	transcript	155079645	155186484	1000	+	.	gene_id "MSTRG.128467"; transcript_id "MSTRG.128467.21";
chr3	StringTie	exon	155079645	155080466	1000	+	.	gene_id "MSTRG.128467"; transcript_id "MSTRG.128467.21"; exon_number "1";
chr3	StringTie	exon	155084158	155084327	1000	+	.	gene_id "MSTRG.128467"; transcript_id "MSTRG.128467.21"; exon_number "2";
chr3	StringTie	exon	155085059	155085094	1000	+	.	gene_id "MSTRG.128467"; transcript_id "MSTRG.128467.21"; exon_number "3";
chr3	StringTie	exon	155114994	155115155	1000	+	.	gene_id "MSTRG.128467"; transcript_id "MSTRG.128467.21"; exon_number "4";
chr3	StringTie	exon	155116479	155116559	1000	+	.	gene_id "MSTRG.128467"; transcript_id "MSTRG.128467.21"; exon_number "5";
chr3	StringTie	exon	155116664	155116759	1000	+	.	gene_id "MSTRG.128467"; transcript_id "MSTRG.128467.21"; exon_number "6";
chr3	StringTie	exon	155116868	155116986	1000	+	.	gene_id "MSTRG.128467"; transcript_id "MSTRG.128467.21"; exon_number "7";
chr3	StringTie	exon	155118746	155118811	1000	+	.	gene_id "MSTRG.128467"; transcript_id "MSTRG.128467.21"; exon_number "8";
chr3	StringTie	exon	155138102	155138236	1000	+	.	gene_id "MSTRG.128467"; transcript_id "MSTRG.128467.21"; exon_number "9";
chr3	StringTie	exon	155140191	155140292	1000	+	.	gene_id "MSTRG.128467"; transcript_id "MSTRG.128467.21"; exon_number "10";
chr3	StringTie	exon	155141991	155142127	1000	+	.	gene_id "MSTRG.128467"; transcript_id "MSTRG.128467.21"; exon_number "11";
chr3	StringTie	exon	155142237	155142330	1000	+	.	gene_id "MSTRG.128467"; transcript_id "MSTRG.128467.21"; exon_number "12";
chr3	StringTie	exon	155143443	155143571	1000	+	.	gene_id "MSTRG.128467"; transcript_id "MSTRG.128467.21"; exon_number "13";
chr3	StringTie	exon	155144359	155144457	1000	+	.	gene_id "MSTRG.128467"; transcript_id "MSTRG.128467.21"; exon_number "14";
chr3	StringTie	exon	155147144	155147224	1000	+	.	gene_id "MSTRG.128467"; transcript_id "MSTRG.128467.21"; exon_number "15";
chr3	StringTie	exon	155148550	155148653	1000	+	.	gene_id "MSTRG.128467"; transcript_id "MSTRG.128467.21"; exon_number "16";
chr3	StringTie	exon	155160390	155160448	1000	+	.	gene_id "MSTRG.128467"; transcript_id "MSTRG.128467.21"; exon_number "17";
chr3	StringTie	exon	155166902	155167021	1000	+	.	gene_id "MSTRG.128467"; transcript_id "MSTRG.128467.21"; exon_number "18";
chr3	StringTie	exon	155168496	155168625	1000	+	.	gene_id "MSTRG.128467"; transcript_id "MSTRG.128467.21"; exon_number "19";
chr3	StringTie	exon	155168732	155168797	1000	+	.	gene_id "MSTRG.128467"; transcript_id "MSTRG.128467.21"; exon_number "20";
chr3	StringTie	exon	155172117	155172212	1000	+	.	gene_id "MSTRG.128467"; transcript_id "MSTRG.128467.21"; exon_number "21";
chr3	StringTie	exon	155172536	155172612	1000	+	.	gene_id "MSTRG.128467"; transcript_id "MSTRG.128467.21"; exon_number "22";
chr3	StringTie	exon	155180360	155183153	1000	+	.	gene_id "MSTRG.128467"; transcript_id "MSTRG.128467.21"; exon_number "23";
chr3	StringTie	exon	155183177	155186484	1000	+	.	gene_id "MSTRG.128467"; transcript_id "MSTRG.128467.21"; exon_number "24";
chr3	StringTie	transcript	155079645	155172221	1000	+	.	gene_id "MSTRG.128467"; transcript_id "MSTRG.128467.22";
chr3	StringTie	exon	155079645	155079756	1000	+	.	gene_id "MSTRG.128467"; transcript_id "MSTRG.128467.22"; exon_number "1";
chr3	StringTie	exon	155084165	155084327	1000	+	.	gene_id "MSTRG.128467"; transcript_id "MSTRG.128467.22"; exon_number "2";
chr3	StringTie	exon	155085059	155085094	1000	+	.	gene_id "MSTRG.128467"; transcript_id "MSTRG.128467.22"; exon_number "3";
chr3	StringTie	exon	155114994	155115155	1000	+	.	gene_id "MSTRG.128467"; transcript_id "MSTRG.128467.22"; exon_number "4";
chr3	StringTie	exon	155116479	155116559	1000	+	.	gene_id "MSTRG.128467"; transcript_id "MSTRG.128467.22"; exon_number "5";
chr3	StringTie	exon	155116664	155116759	1000	+	.	gene_id "MSTRG.128467"; transcript_id "MSTRG.128467.22"; exon_number "6";
chr3	StringTie	exon	155116868	155116986	1000	+	.	gene_id "MSTRG.128467"; transcript_id "MSTRG.128467.22"; exon_number "7";
chr3	StringTie	exon	155118746	155118811	1000	+	.	gene_id "MSTRG.128467"; transcript_id "MSTRG.128467.22"; exon_number "8";
chr3	StringTie	exon	155138102	155138236	1000	+	.	gene_id "MSTRG.128467"; transcript_id "MSTRG.128467.22"; exon_number "9";
chr3	StringTie	exon	155140191	155140292	1000	+	.	gene_id "MSTRG.128467"; transcript_id "MSTRG.128467.22"; exon_number "10";
chr3	StringTie	exon	155141991	155142127	1000	+	.	gene_id "MSTRG.128467"; transcript_id "MSTRG.128467.22"; exon_number "11";
chr3	StringTie	exon	155142237	155142330	1000	+	.	gene_id "MSTRG.128467"; transcript_id "MSTRG.128467.22"; exon_number "12";
chr3	StringTie	exon	155143443	155143571	1000	+	.	gene_id "MSTRG.128467"; transcript_id "MSTRG.128467.22"; exon_number "13";
chr3	StringTie	exon	155144359	155144457	1000	+	.	gene_id "MSTRG.128467"; transcript_id "MSTRG.128467.22"; exon_number "14";
chr3	StringTie	exon	155147144	155147224	1000	+	.	gene_id "MSTRG.128467"; transcript_id "MSTRG.128467.22"; exon_number "15";
chr3	StringTie	exon	155148550	155148653	1000	+	.	gene_id "MSTRG.128467"; transcript_id "MSTRG.128467.22"; exon_number "16";
chr3	StringTie	exon	155160390	155160448	1000	+	.	gene_id "MSTRG.128467"; transcript_id "MSTRG.128467.22"; exon_number "17";
chr3	StringTie	exon	155166902	155167021	1000	+	.	gene_id "MSTRG.128467"; transcript_id "MSTRG.128467.22"; exon_number "18";
chr3	StringTie	exon	155168492	155168625	1000	+	.	gene_id "MSTRG.128467"; transcript_id "MSTRG.128467.22"; exon_number "19";
chr3	StringTie	exon	155168732	155168797	1000	+	.	gene_id "MSTRG.128467"; transcript_id "MSTRG.128467.22"; exon_number "20";
chr3	StringTie	exon	155172117	155172221	1000	+	.	gene_id "MSTRG.128467"; transcript_id "MSTRG.128467.22"; exon_number "21";
chr3	StringTie	transcript	155079647	155107598	1000	+	.	gene_id "MSTRG.128467"; transcript_id "MSTRG.128467.23";
chr3	StringTie	exon	155079647	155079756	1000	+	.	gene_id "MSTRG.128467"; transcript_id "MSTRG.128467.23"; exon_number "1";
chr3	StringTie	exon	155084158	155084327	1000	+	.	gene_id "MSTRG.128467"; transcript_id "MSTRG.128467.23"; exon_number "2";
chr3	StringTie	exon	155085059	155085094	1000	+	.	gene_id "MSTRG.128467"; transcript_id "MSTRG.128467.23"; exon_number "3";
chr3	StringTie	exon	155107571	155107598	1000	+	.	gene_id "MSTRG.128467"; transcript_id "MSTRG.128467.23"; exon_number "4";
chr3	StringTie	transcript	155079654	155185163	1000	+	.	gene_id "MSTRG.128467"; transcript_id "MSTRG.128467.27";
chr3	StringTie	exon	155079654	155079756	1000	+	.	gene_id "MSTRG.128467"; transcript_id "MSTRG.128467.27"; exon_number "1";
chr3	StringTie	exon	155084158	155084327	1000	+	.	gene_id "MSTRG.128467"; transcript_id "MSTRG.128467.27"; exon_number "2";
chr3	StringTie	exon	155085059	155085094	1000	+	.	gene_id "MSTRG.128467"; transcript_id "MSTRG.128467.27"; exon_number "3";
chr3	StringTie	exon	155114994	155115155	1000	+	.	gene_id "MSTRG.128467"; transcript_id "MSTRG.128467.27"; exon_number "4";
chr3	StringTie	exon	155116479	155116559	1000	+	.	gene_id "MSTRG.128467"; transcript_id "MSTRG.128467.27"; exon_number "5";
chr3	StringTie	exon	155116664	155116759	1000	+	.	gene_id "MSTRG.128467"; transcript_id "MSTRG.128467.27"; exon_number "6";
chr3	StringTie	exon	155116868	155116986	1000	+	.	gene_id "MSTRG.128467"; transcript_id "MSTRG.128467.27"; exon_number "7";
chr3	StringTie	exon	155118746	155118811	1000	+	.	gene_id "MSTRG.128467"; transcript_id "MSTRG.128467.27"; exon_number "8";
chr3	StringTie	exon	155138102	155138236	1000	+	.	gene_id "MSTRG.128467"; transcript_id "MSTRG.128467.27"; exon_number "9";
chr3	StringTie	exon	155140191	155140292	1000	+	.	gene_id "MSTRG.128467"; transcript_id "MSTRG.128467.27"; exon_number "10";
chr3	StringTie	exon	155141991	155142127	1000	+	.	gene_id "MSTRG.128467"; transcript_id "MSTRG.128467.27"; exon_number "11";
chr3	StringTie	exon	155142237	155142330	1000	+	.	gene_id "MSTRG.128467"; transcript_id "MSTRG.128467.27"; exon_number "12";
chr3	StringTie	exon	155143443	155143560	1000	+	.	gene_id "MSTRG.128467"; transcript_id "MSTRG.128467.27"; exon_number "13";
chr3	StringTie	exon	155144359	155144457	1000	+	.	gene_id "MSTRG.128467"; transcript_id "MSTRG.128467.27"; exon_number "14";
chr3	StringTie	exon	155147144	155147224	1000	+	.	gene_id "MSTRG.128467"; transcript_id "MSTRG.128467.27"; exon_number "15";
chr3	StringTie	exon	155148550	155148653	1000	+	.	gene_id "MSTRG.128467"; transcript_id "MSTRG.128467.27"; exon_number "16";
chr3	StringTie	exon	155160390	155160448	1000	+	.	gene_id "MSTRG.128467"; transcript_id "MSTRG.128467.27"; exon_number "17";
chr3	StringTie	exon	155166902	155167021	1000	+	.	gene_id "MSTRG.128467"; transcript_id "MSTRG.128467.27"; exon_number "18";
chr3	StringTie	exon	155168496	155168625	1000	+	.	gene_id "MSTRG.128467"; transcript_id "MSTRG.128467.27"; exon_number "19";
chr3	StringTie	exon	155168732	155168797	1000	+	.	gene_id "MSTRG.128467"; transcript_id "MSTRG.128467.27"; exon_number "20";
chr3	StringTie	exon	155172117	155172212	1000	+	.	gene_id "MSTRG.128467"; transcript_id "MSTRG.128467.27"; exon_number "21";
chr3	StringTie	exon	155172536	155172612	1000	+	.	gene_id "MSTRG.128467"; transcript_id "MSTRG.128467.27"; exon_number "22";
chr3	StringTie	exon	155180360	155185163	1000	+	.	gene_id "MSTRG.128467"; transcript_id "MSTRG.128467.27"; exon_number "23";
chr3	StringTie	transcript	155079664	155191057	1000	+	.	gene_id "MSTRG.128467"; transcript_id "MSTRG.128467.28";
chr3	StringTie	exon	155079664	155083792	1000	+	.	gene_id "MSTRG.128467"; transcript_id "MSTRG.128467.28"; exon_number "1";
chr3	StringTie	exon	155084158	155084327	1000	+	.	gene_id "MSTRG.128467"; transcript_id "MSTRG.128467.28"; exon_number "2";
chr3	StringTie	exon	155085059	155085094	1000	+	.	gene_id "MSTRG.128467"; transcript_id "MSTRG.128467.28"; exon_number "3";
chr3	StringTie	exon	155114994	155115155	1000	+	.	gene_id "MSTRG.128467"; transcript_id "MSTRG.128467.28"; exon_number "4";
chr3	StringTie	exon	155116479	155116559	1000	+	.	gene_id "MSTRG.128467"; transcript_id "MSTRG.128467.28"; exon_number "5";
chr3	StringTie	exon	155116664	155116759	1000	+	.	gene_id "MSTRG.128467"; transcript_id "MSTRG.128467.28"; exon_number "6";
chr3	StringTie	exon	155116868	155116986	1000	+	.	gene_id "MSTRG.128467"; transcript_id "MSTRG.128467.28"; exon_number "7";
chr3	StringTie	exon	155118746	155118811	1000	+	.	gene_id "MSTRG.128467"; transcript_id "MSTRG.128467.28"; exon_number "8";
chr3	StringTie	exon	155138102	155138236	1000	+	.	gene_id "MSTRG.128467"; transcript_id "MSTRG.128467.28"; exon_number "9";
chr3	StringTie	exon	155140191	155140292	1000	+	.	gene_id "MSTRG.128467"; transcript_id "MSTRG.128467.28"; exon_number "10";
chr3	StringTie	exon	155141991	155142127	1000	+	.	gene_id "MSTRG.128467"; transcript_id "MSTRG.128467.28"; exon_number "11";
chr3	StringTie	exon	155142237	155142330	1000	+	.	gene_id "MSTRG.128467"; transcript_id "MSTRG.128467.28"; exon_number "12";
chr3	StringTie	exon	155143443	155143571	1000	+	.	gene_id "MSTRG.128467"; transcript_id "MSTRG.128467.28"; exon_number "13";
chr3	StringTie	exon	155144359	155144457	1000	+	.	gene_id "MSTRG.128467"; transcript_id "MSTRG.128467.28"; exon_number "14";
chr3	StringTie	exon	155147144	155147224	1000	+	.	gene_id "MSTRG.128467"; transcript_id "MSTRG.128467.28"; exon_number "15";
chr3	StringTie	exon	155148550	155148653	1000	+	.	gene_id "MSTRG.128467"; transcript_id "MSTRG.128467.28"; exon_number "16";
chr3	StringTie	exon	155160390	155160448	1000	+	.	gene_id "MSTRG.128467"; transcript_id "MSTRG.128467.28"; exon_number "17";
chr3	StringTie	exon	155166902	155167021	1000	+	.	gene_id "MSTRG.128467"; transcript_id "MSTRG.128467.28"; exon_number "18";
chr3	StringTie	exon	155168492	155168625	1000	+	.	gene_id "MSTRG.128467"; transcript_id "MSTRG.128467.28"; exon_number "19";
chr3	StringTie	exon	155168732	155168797	1000	+	.	gene_id "MSTRG.128467"; transcript_id "MSTRG.128467.28"; exon_number "20";
chr3	StringTie	exon	155172117	155172212	1000	+	.	gene_id "MSTRG.128467"; transcript_id "MSTRG.128467.28"; exon_number "21";
chr3	StringTie	exon	155172536	155172612	1000	+	.	gene_id "MSTRG.128467"; transcript_id "MSTRG.128467.28"; exon_number "22";
chr3	StringTie	exon	155180360	155191057	1000	+	.	gene_id "MSTRG.128467"; transcript_id "MSTRG.128467.28"; exon_number "23";
chr3	StringTie	transcript	155079669	155183960	1000	+	.	gene_id "MSTRG.128467"; transcript_id "MSTRG.128467.29";
chr3	StringTie	exon	155079669	155079756	1000	+	.	gene_id "MSTRG.128467"; transcript_id "MSTRG.128467.29"; exon_number "1";
chr3	StringTie	exon	155079976	155080001	1000	+	.	gene_id "MSTRG.128467"; transcript_id "MSTRG.128467.29"; exon_number "2";
chr3	StringTie	exon	155084158	155084327	1000	+	.	gene_id "MSTRG.128467"; transcript_id "MSTRG.128467.29"; exon_number "3";
chr3	StringTie	exon	155085059	155085094	1000	+	.	gene_id "MSTRG.128467"; transcript_id "MSTRG.128467.29"; exon_number "4";
chr3	StringTie	exon	155114994	155115155	1000	+	.	gene_id "MSTRG.128467"; transcript_id "MSTRG.128467.29"; exon_number "5";
chr3	StringTie	exon	155116479	155116559	1000	+	.	gene_id "MSTRG.128467"; transcript_id "MSTRG.128467.29"; exon_number "6";
chr3	StringTie	exon	155116664	155116759	1000	+	.	gene_id "MSTRG.128467"; transcript_id "MSTRG.128467.29"; exon_number "7";
chr3	StringTie	exon	155116868	155116986	1000	+	.	gene_id "MSTRG.128467"; transcript_id "MSTRG.128467.29"; exon_number "8";
chr3	StringTie	exon	155118746	155118811	1000	+	.	gene_id "MSTRG.128467"; transcript_id "MSTRG.128467.29"; exon_number "9";
chr3	StringTie	exon	155138102	155138236	1000	+	.	gene_id "MSTRG.128467"; transcript_id "MSTRG.128467.29"; exon_number "10";
chr3	StringTie	exon	155140191	155140292	1000	+	.	gene_id "MSTRG.128467"; transcript_id "MSTRG.128467.29"; exon_number "11";
chr3	StringTie	exon	155141991	155142127	1000	+	.	gene_id "MSTRG.128467"; transcript_id "MSTRG.128467.29"; exon_number "12";
chr3	StringTie	exon	155142237	155142330	1000	+	.	gene_id "MSTRG.128467"; transcript_id "MSTRG.128467.29"; exon_number "13";
chr3	StringTie	exon	155143443	155143571	1000	+	.	gene_id "MSTRG.128467"; transcript_id "MSTRG.128467.29"; exon_number "14";
chr3	StringTie	exon	155144359	155144457	1000	+	.	gene_id "MSTRG.128467"; transcript_id "MSTRG.128467.29"; exon_number "15";
chr3	StringTie	exon	155147144	155147224	1000	+	.	gene_id "MSTRG.128467"; transcript_id "MSTRG.128467.29"; exon_number "16";
chr3	StringTie	exon	155148550	155148653	1000	+	.	gene_id "MSTRG.128467"; transcript_id "MSTRG.128467.29"; exon_number "17";
chr3	StringTie	exon	155160390	155160448	1000	+	.	gene_id "MSTRG.128467"; transcript_id "MSTRG.128467.29"; exon_number "18";
chr3	StringTie	exon	155166902	155167021	1000	+	.	gene_id "MSTRG.128467"; transcript_id "MSTRG.128467.29"; exon_number "19";
chr3	StringTie	exon	155168492	155168625	1000	+	.	gene_id "MSTRG.128467"; transcript_id "MSTRG.128467.29"; exon_number "20";
chr3	StringTie	exon	155168732	155168797	1000	+	.	gene_id "MSTRG.128467"; transcript_id "MSTRG.128467.29"; exon_number "21";
chr3	StringTie	exon	155172117	155172212	1000	+	.	gene_id "MSTRG.128467"; transcript_id "MSTRG.128467.29"; exon_number "22";
chr3	StringTie	exon	155172536	155172612	1000	+	.	gene_id "MSTRG.128467"; transcript_id "MSTRG.128467.29"; exon_number "23";
chr3	StringTie	exon	155180360	155183960	1000	+	.	gene_id "MSTRG.128467"; transcript_id "MSTRG.128467.29"; exon_number "24";
chr3	StringTie	transcript	155079815	155185165	1000	+	.	gene_id "MSTRG.128467"; transcript_id "MSTRG.128467.30";
chr3	StringTie	exon	155079815	155080001	1000	+	.	gene_id "MSTRG.128467"; transcript_id "MSTRG.128467.30"; exon_number "1";
chr3	StringTie	exon	155084158	155084327	1000	+	.	gene_id "MSTRG.128467"; transcript_id "MSTRG.128467.30"; exon_number "2";
chr3	StringTie	exon	155085059	155085094	1000	+	.	gene_id "MSTRG.128467"; transcript_id "MSTRG.128467.30"; exon_number "3";
chr3	StringTie	exon	155114994	155115155	1000	+	.	gene_id "MSTRG.128467"; transcript_id "MSTRG.128467.30"; exon_number "4";
chr3	StringTie	exon	155116479	155116559	1000	+	.	gene_id "MSTRG.128467"; transcript_id "MSTRG.128467.30"; exon_number "5";
chr3	StringTie	exon	155116664	155116759	1000	+	.	gene_id "MSTRG.128467"; transcript_id "MSTRG.128467.30"; exon_number "6";
chr3	StringTie	exon	155116868	155116986	1000	+	.	gene_id "MSTRG.128467"; transcript_id "MSTRG.128467.30"; exon_number "7";
chr3	StringTie	exon	155118746	155118811	1000	+	.	gene_id "MSTRG.128467"; transcript_id "MSTRG.128467.30"; exon_number "8";
chr3	StringTie	exon	155138102	155138236	1000	+	.	gene_id "MSTRG.128467"; transcript_id "MSTRG.128467.30"; exon_number "9";
chr3	StringTie	exon	155140191	155140299	1000	+	.	gene_id "MSTRG.128467"; transcript_id "MSTRG.128467.30"; exon_number "10";
chr3	StringTie	exon	155141991	155142127	1000	+	.	gene_id "MSTRG.128467"; transcript_id "MSTRG.128467.30"; exon_number "11";
chr3	StringTie	exon	155142237	155142330	1000	+	.	gene_id "MSTRG.128467"; transcript_id "MSTRG.128467.30"; exon_number "12";
chr3	StringTie	exon	155143443	155143571	1000	+	.	gene_id "MSTRG.128467"; transcript_id "MSTRG.128467.30"; exon_number "13";
chr3	StringTie	exon	155144359	155144457	1000	+	.	gene_id "MSTRG.128467"; transcript_id "MSTRG.128467.30"; exon_number "14";
chr3	StringTie	exon	155147144	155147224	1000	+	.	gene_id "MSTRG.128467"; transcript_id "MSTRG.128467.30"; exon_number "15";
chr3	StringTie	exon	155148550	155148653	1000	+	.	gene_id "MSTRG.128467"; transcript_id "MSTRG.128467.30"; exon_number "16";
chr3	StringTie	exon	155160390	155160448	1000	+	.	gene_id "MSTRG.128467"; transcript_id "MSTRG.128467.30"; exon_number "17";
chr3	StringTie	exon	155166902	155167021	1000	+	.	gene_id "MSTRG.128467"; transcript_id "MSTRG.128467.30"; exon_number "18";
chr3	StringTie	exon	155168492	155168625	1000	+	.	gene_id "MSTRG.128467"; transcript_id "MSTRG.128467.30"; exon_number "19";
chr3	StringTie	exon	155168732	155168797	1000	+	.	gene_id "MSTRG.128467"; transcript_id "MSTRG.128467.30"; exon_number "20";
chr3	StringTie	exon	155172117	155172212	1000	+	.	gene_id "MSTRG.128467"; transcript_id "MSTRG.128467.30"; exon_number "21";
chr3	StringTie	exon	155172536	155172612	1000	+	.	gene_id "MSTRG.128467"; transcript_id "MSTRG.128467.30"; exon_number "22";
chr3	StringTie	exon	155180360	155185165	1000	+	.	gene_id "MSTRG.128467"; transcript_id "MSTRG.128467.30"; exon_number "23";
chr3	StringTie	transcript	155079816	155185297	1000	+	.	gene_id "MSTRG.128467"; transcript_id "MSTRG.128467.31";
chr3	StringTie	exon	155079816	155080001	1000	+	.	gene_id "MSTRG.128467"; transcript_id "MSTRG.128467.31"; exon_number "1";
chr3	StringTie	exon	155084158	155084327	1000	+	.	gene_id "MSTRG.128467"; transcript_id "MSTRG.128467.31"; exon_number "2";
chr3	StringTie	exon	155085059	155085094	1000	+	.	gene_id "MSTRG.128467"; transcript_id "MSTRG.128467.31"; exon_number "3";
chr3	StringTie	exon	155114994	155115155	1000	+	.	gene_id "MSTRG.128467"; transcript_id "MSTRG.128467.31"; exon_number "4";
chr3	StringTie	exon	155116479	155116559	1000	+	.	gene_id "MSTRG.128467"; transcript_id "MSTRG.128467.31"; exon_number "5";
chr3	StringTie	exon	155116664	155116759	1000	+	.	gene_id "MSTRG.128467"; transcript_id "MSTRG.128467.31"; exon_number "6";
chr3	StringTie	exon	155116868	155116986	1000	+	.	gene_id "MSTRG.128467"; transcript_id "MSTRG.128467.31"; exon_number "7";
chr3	StringTie	exon	155118746	155118811	1000	+	.	gene_id "MSTRG.128467"; transcript_id "MSTRG.128467.31"; exon_number "8";
chr3	StringTie	exon	155138102	155138236	1000	+	.	gene_id "MSTRG.128467"; transcript_id "MSTRG.128467.31"; exon_number "9";
chr3	StringTie	exon	155140191	155140292	1000	+	.	gene_id "MSTRG.128467"; transcript_id "MSTRG.128467.31"; exon_number "10";
chr3	StringTie	exon	155141991	155142127	1000	+	.	gene_id "MSTRG.128467"; transcript_id "MSTRG.128467.31"; exon_number "11";
chr3	StringTie	exon	155142237	155142330	1000	+	.	gene_id "MSTRG.128467"; transcript_id "MSTRG.128467.31"; exon_number "12";
chr3	StringTie	exon	155143443	155143571	1000	+	.	gene_id "MSTRG.128467"; transcript_id "MSTRG.128467.31"; exon_number "13";
chr3	StringTie	exon	155144359	155144457	1000	+	.	gene_id "MSTRG.128467"; transcript_id "MSTRG.128467.31"; exon_number "14";
chr3	StringTie	exon	155147144	155147224	1000	+	.	gene_id "MSTRG.128467"; transcript_id "MSTRG.128467.31"; exon_number "15";
chr3	StringTie	exon	155148550	155148653	1000	+	.	gene_id "MSTRG.128467"; transcript_id "MSTRG.128467.31"; exon_number "16";
chr3	StringTie	exon	155160390	155160448	1000	+	.	gene_id "MSTRG.128467"; transcript_id "MSTRG.128467.31"; exon_number "17";
chr3	StringTie	exon	155166902	155167021	1000	+	.	gene_id "MSTRG.128467"; transcript_id "MSTRG.128467.31"; exon_number "18";
chr3	StringTie	exon	155168496	155168625	1000	+	.	gene_id "MSTRG.128467"; transcript_id "MSTRG.128467.31"; exon_number "19";
chr3	StringTie	exon	155168732	155168797	1000	+	.	gene_id "MSTRG.128467"; transcript_id "MSTRG.128467.31"; exon_number "20";
chr3	StringTie	exon	155172117	155172212	1000	+	.	gene_id "MSTRG.128467"; transcript_id "MSTRG.128467.31"; exon_number "21";
chr3	StringTie	exon	155172536	155172612	1000	+	.	gene_id "MSTRG.128467"; transcript_id "MSTRG.128467.31"; exon_number "22";
chr3	StringTie	exon	155180360	155185297	1000	+	.	gene_id "MSTRG.128467"; transcript_id "MSTRG.128467.31"; exon_number "23";
chr3	StringTie	transcript	155079817	155183742	1000	+	.	gene_id "MSTRG.128467"; transcript_id "MSTRG.128467.32";
chr3	StringTie	exon	155079817	155080001	1000	+	.	gene_id "MSTRG.128467"; transcript_id "MSTRG.128467.32"; exon_number "1";
chr3	StringTie	exon	155084158	155084327	1000	+	.	gene_id "MSTRG.128467"; transcript_id "MSTRG.128467.32"; exon_number "2";
chr3	StringTie	exon	155085059	155085094	1000	+	.	gene_id "MSTRG.128467"; transcript_id "MSTRG.128467.32"; exon_number "3";
chr3	StringTie	exon	155114994	155115155	1000	+	.	gene_id "MSTRG.128467"; transcript_id "MSTRG.128467.32"; exon_number "4";
chr3	StringTie	exon	155116479	155116559	1000	+	.	gene_id "MSTRG.128467"; transcript_id "MSTRG.128467.32"; exon_number "5";
chr3	StringTie	exon	155116664	155116759	1000	+	.	gene_id "MSTRG.128467"; transcript_id "MSTRG.128467.32"; exon_number "6";
chr3	StringTie	exon	155116868	155116986	1000	+	.	gene_id "MSTRG.128467"; transcript_id "MSTRG.128467.32"; exon_number "7";
chr3	StringTie	exon	155118746	155118811	1000	+	.	gene_id "MSTRG.128467"; transcript_id "MSTRG.128467.32"; exon_number "8";
chr3	StringTie	exon	155138102	155138236	1000	+	.	gene_id "MSTRG.128467"; transcript_id "MSTRG.128467.32"; exon_number "9";
chr3	StringTie	exon	155140191	155140292	1000	+	.	gene_id "MSTRG.128467"; transcript_id "MSTRG.128467.32"; exon_number "10";
chr3	StringTie	exon	155141991	155142127	1000	+	.	gene_id "MSTRG.128467"; transcript_id "MSTRG.128467.32"; exon_number "11";
chr3	StringTie	exon	155142237	155142330	1000	+	.	gene_id "MSTRG.128467"; transcript_id "MSTRG.128467.32"; exon_number "12";
chr3	StringTie	exon	155143443	155143571	1000	+	.	gene_id "MSTRG.128467"; transcript_id "MSTRG.128467.32"; exon_number "13";
chr3	StringTie	exon	155144359	155144457	1000	+	.	gene_id "MSTRG.128467"; transcript_id "MSTRG.128467.32"; exon_number "14";
chr3	StringTie	exon	155147144	155147224	1000	+	.	gene_id "MSTRG.128467"; transcript_id "MSTRG.128467.32"; exon_number "15";
chr3	StringTie	exon	155148550	155148653	1000	+	.	gene_id "MSTRG.128467"; transcript_id "MSTRG.128467.32"; exon_number "16";
chr3	StringTie	exon	155160390	155160448	1000	+	.	gene_id "MSTRG.128467"; transcript_id "MSTRG.128467.32"; exon_number "17";
chr3	StringTie	exon	155166902	155167021	1000	+	.	gene_id "MSTRG.128467"; transcript_id "MSTRG.128467.32"; exon_number "18";
chr3	StringTie	exon	155168492	155168625	1000	+	.	gene_id "MSTRG.128467"; transcript_id "MSTRG.128467.32"; exon_number "19";
chr3	StringTie	exon	155168732	155171700	1000	+	.	gene_id "MSTRG.128467"; transcript_id "MSTRG.128467.32"; exon_number "20";
chr3	StringTie	exon	155172117	155172212	1000	+	.	gene_id "MSTRG.128467"; transcript_id "MSTRG.128467.32"; exon_number "21";
chr3	StringTie	exon	155172536	155172612	1000	+	.	gene_id "MSTRG.128467"; transcript_id "MSTRG.128467.32"; exon_number "22";
chr3	StringTie	exon	155180360	155183742	1000	+	.	gene_id "MSTRG.128467"; transcript_id "MSTRG.128467.32"; exon_number "23";
chr3	StringTie	transcript	155079829	155187103	1000	+	.	gene_id "MSTRG.128467"; transcript_id "MSTRG.128467.33";
chr3	StringTie	exon	155079829	155080001	1000	+	.	gene_id "MSTRG.128467"; transcript_id "MSTRG.128467.33"; exon_number "1";
chr3	StringTie	exon	155084158	155084327	1000	+	.	gene_id "MSTRG.128467"; transcript_id "MSTRG.128467.33"; exon_number "2";
chr3	StringTie	exon	155085059	155085094	1000	+	.	gene_id "MSTRG.128467"; transcript_id "MSTRG.128467.33"; exon_number "3";
chr3	StringTie	exon	155114994	155115155	1000	+	.	gene_id "MSTRG.128467"; transcript_id "MSTRG.128467.33"; exon_number "4";
chr3	StringTie	exon	155116479	155116559	1000	+	.	gene_id "MSTRG.128467"; transcript_id "MSTRG.128467.33"; exon_number "5";
chr3	StringTie	exon	155116664	155116759	1000	+	.	gene_id "MSTRG.128467"; transcript_id "MSTRG.128467.33"; exon_number "6";
chr3	StringTie	exon	155116868	155116986	1000	+	.	gene_id "MSTRG.128467"; transcript_id "MSTRG.128467.33"; exon_number "7";
chr3	StringTie	exon	155118746	155118811	1000	+	.	gene_id "MSTRG.128467"; transcript_id "MSTRG.128467.33"; exon_number "8";
chr3	StringTie	exon	155138102	155138236	1000	+	.	gene_id "MSTRG.128467"; transcript_id "MSTRG.128467.33"; exon_number "9";
chr3	StringTie	exon	155140191	155140292	1000	+	.	gene_id "MSTRG.128467"; transcript_id "MSTRG.128467.33"; exon_number "10";
chr3	StringTie	exon	155141991	155142127	1000	+	.	gene_id "MSTRG.128467"; transcript_id "MSTRG.128467.33"; exon_number "11";
chr3	StringTie	exon	155142237	155142330	1000	+	.	gene_id "MSTRG.128467"; transcript_id "MSTRG.128467.33"; exon_number "12";
chr3	StringTie	exon	155143443	155143571	1000	+	.	gene_id "MSTRG.128467"; transcript_id "MSTRG.128467.33"; exon_number "13";
chr3	StringTie	exon	155144359	155144457	1000	+	.	gene_id "MSTRG.128467"; transcript_id "MSTRG.128467.33"; exon_number "14";
chr3	StringTie	exon	155147144	155147224	1000	+	.	gene_id "MSTRG.128467"; transcript_id "MSTRG.128467.33"; exon_number "15";
chr3	StringTie	exon	155148550	155148653	1000	+	.	gene_id "MSTRG.128467"; transcript_id "MSTRG.128467.33"; exon_number "16";
chr3	StringTie	exon	155160390	155160448	1000	+	.	gene_id "MSTRG.128467"; transcript_id "MSTRG.128467.33"; exon_number "17";
chr3	StringTie	exon	155166902	155167021	1000	+	.	gene_id "MSTRG.128467"; transcript_id "MSTRG.128467.33"; exon_number "18";
chr3	StringTie	exon	155168492	155168625	1000	+	.	gene_id "MSTRG.128467"; transcript_id "MSTRG.128467.33"; exon_number "19";
chr3	StringTie	exon	155168732	155168797	1000	+	.	gene_id "MSTRG.128467"; transcript_id "MSTRG.128467.33"; exon_number "20";
chr3	StringTie	exon	155172117	155172212	1000	+	.	gene_id "MSTRG.128467"; transcript_id "MSTRG.128467.33"; exon_number "21";
chr3	StringTie	exon	155172536	155172612	1000	+	.	gene_id "MSTRG.128467"; transcript_id "MSTRG.128467.33"; exon_number "22";
chr3	StringTie	exon	155180360	155183153	1000	+	.	gene_id "MSTRG.128467"; transcript_id "MSTRG.128467.33"; exon_number "23";
chr3	StringTie	exon	155183177	155187103	1000	+	.	gene_id "MSTRG.128467"; transcript_id "MSTRG.128467.33"; exon_number "24";
chr3	StringTie	transcript	155079831	155183703	1000	+	.	gene_id "MSTRG.128467"; transcript_id "MSTRG.128467.34";
chr3	StringTie	exon	155079831	155080034	1000	+	.	gene_id "MSTRG.128467"; transcript_id "MSTRG.128467.34"; exon_number "1";
chr3	StringTie	exon	155080309	155080466	1000	+	.	gene_id "MSTRG.128467"; transcript_id "MSTRG.128467.34"; exon_number "2";
chr3	StringTie	exon	155084158	155084327	1000	+	.	gene_id "MSTRG.128467"; transcript_id "MSTRG.128467.34"; exon_number "3";
chr3	StringTie	exon	155085059	155085094	1000	+	.	gene_id "MSTRG.128467"; transcript_id "MSTRG.128467.34"; exon_number "4";
chr3	StringTie	exon	155114994	155115155	1000	+	.	gene_id "MSTRG.128467"; transcript_id "MSTRG.128467.34"; exon_number "5";
chr3	StringTie	exon	155116479	155116559	1000	+	.	gene_id "MSTRG.128467"; transcript_id "MSTRG.128467.34"; exon_number "6";
chr3	StringTie	exon	155116664	155116759	1000	+	.	gene_id "MSTRG.128467"; transcript_id "MSTRG.128467.34"; exon_number "7";
chr3	StringTie	exon	155116868	155116986	1000	+	.	gene_id "MSTRG.128467"; transcript_id "MSTRG.128467.34"; exon_number "8";
chr3	StringTie	exon	155118746	155118811	1000	+	.	gene_id "MSTRG.128467"; transcript_id "MSTRG.128467.34"; exon_number "9";
chr3	StringTie	exon	155138102	155138236	1000	+	.	gene_id "MSTRG.128467"; transcript_id "MSTRG.128467.34"; exon_number "10";
chr3	StringTie	exon	155140191	155140292	1000	+	.	gene_id "MSTRG.128467"; transcript_id "MSTRG.128467.34"; exon_number "11";
chr3	StringTie	exon	155141991	155142127	1000	+	.	gene_id "MSTRG.128467"; transcript_id "MSTRG.128467.34"; exon_number "12";
chr3	StringTie	exon	155142237	155142330	1000	+	.	gene_id "MSTRG.128467"; transcript_id "MSTRG.128467.34"; exon_number "13";
chr3	StringTie	exon	155143443	155143571	1000	+	.	gene_id "MSTRG.128467"; transcript_id "MSTRG.128467.34"; exon_number "14";
chr3	StringTie	exon	155144359	155144457	1000	+	.	gene_id "MSTRG.128467"; transcript_id "MSTRG.128467.34"; exon_number "15";
chr3	StringTie	exon	155147144	155147224	1000	+	.	gene_id "MSTRG.128467"; transcript_id "MSTRG.128467.34"; exon_number "16";
chr3	StringTie	exon	155148550	155148653	1000	+	.	gene_id "MSTRG.128467"; transcript_id "MSTRG.128467.34"; exon_number "17";
chr3	StringTie	exon	155160390	155160448	1000	+	.	gene_id "MSTRG.128467"; transcript_id "MSTRG.128467.34"; exon_number "18";
chr3	StringTie	exon	155166902	155167021	1000	+	.	gene_id "MSTRG.128467"; transcript_id "MSTRG.128467.34"; exon_number "19";
chr3	StringTie	exon	155168492	155168625	1000	+	.	gene_id "MSTRG.128467"; transcript_id "MSTRG.128467.34"; exon_number "20";
chr3	StringTie	exon	155168732	155168797	1000	+	.	gene_id "MSTRG.128467"; transcript_id "MSTRG.128467.34"; exon_number "21";
chr3	StringTie	exon	155172117	155172212	1000	+	.	gene_id "MSTRG.128467"; transcript_id "MSTRG.128467.34"; exon_number "22";
chr3	StringTie	exon	155172536	155172612	1000	+	.	gene_id "MSTRG.128467"; transcript_id "MSTRG.128467.34"; exon_number "23";
chr3	StringTie	exon	155180360	155183703	1000	+	.	gene_id "MSTRG.128467"; transcript_id "MSTRG.128467.34"; exon_number "24";
chr3	StringTie	transcript	155079846	155186770	1000	+	.	gene_id "MSTRG.128467"; transcript_id "MSTRG.128467.35";
chr3	StringTie	exon	155079846	155080001	1000	+	.	gene_id "MSTRG.128467"; transcript_id "MSTRG.128467.35"; exon_number "1";
chr3	StringTie	exon	155084165	155084327	1000	+	.	gene_id "MSTRG.128467"; transcript_id "MSTRG.128467.35"; exon_number "2";
chr3	StringTie	exon	155085059	155085094	1000	+	.	gene_id "MSTRG.128467"; transcript_id "MSTRG.128467.35"; exon_number "3";
chr3	StringTie	exon	155114994	155115155	1000	+	.	gene_id "MSTRG.128467"; transcript_id "MSTRG.128467.35"; exon_number "4";
chr3	StringTie	exon	155116479	155116559	1000	+	.	gene_id "MSTRG.128467"; transcript_id "MSTRG.128467.35"; exon_number "5";
chr3	StringTie	exon	155116664	155116759	1000	+	.	gene_id "MSTRG.128467"; transcript_id "MSTRG.128467.35"; exon_number "6";
chr3	StringTie	exon	155116868	155116986	1000	+	.	gene_id "MSTRG.128467"; transcript_id "MSTRG.128467.35"; exon_number "7";
chr3	StringTie	exon	155118746	155118811	1000	+	.	gene_id "MSTRG.128467"; transcript_id "MSTRG.128467.35"; exon_number "8";
chr3	StringTie	exon	155138102	155138236	1000	+	.	gene_id "MSTRG.128467"; transcript_id "MSTRG.128467.35"; exon_number "9";
chr3	StringTie	exon	155140191	155140292	1000	+	.	gene_id "MSTRG.128467"; transcript_id "MSTRG.128467.35"; exon_number "10";
chr3	StringTie	exon	155141991	155142127	1000	+	.	gene_id "MSTRG.128467"; transcript_id "MSTRG.128467.35"; exon_number "11";
chr3	StringTie	exon	155142237	155142330	1000	+	.	gene_id "MSTRG.128467"; transcript_id "MSTRG.128467.35"; exon_number "12";
chr3	StringTie	exon	155143443	155143571	1000	+	.	gene_id "MSTRG.128467"; transcript_id "MSTRG.128467.35"; exon_number "13";
chr3	StringTie	exon	155144359	155144457	1000	+	.	gene_id "MSTRG.128467"; transcript_id "MSTRG.128467.35"; exon_number "14";
chr3	StringTie	exon	155147144	155147224	1000	+	.	gene_id "MSTRG.128467"; transcript_id "MSTRG.128467.35"; exon_number "15";
chr3	StringTie	exon	155148550	155148653	1000	+	.	gene_id "MSTRG.128467"; transcript_id "MSTRG.128467.35"; exon_number "16";
chr3	StringTie	exon	155160390	155160448	1000	+	.	gene_id "MSTRG.128467"; transcript_id "MSTRG.128467.35"; exon_number "17";
chr3	StringTie	exon	155166902	155167021	1000	+	.	gene_id "MSTRG.128467"; transcript_id "MSTRG.128467.35"; exon_number "18";
chr3	StringTie	exon	155168492	155168625	1000	+	.	gene_id "MSTRG.128467"; transcript_id "MSTRG.128467.35"; exon_number "19";
chr3	StringTie	exon	155168732	155168797	1000	+	.	gene_id "MSTRG.128467"; transcript_id "MSTRG.128467.35"; exon_number "20";
chr3	StringTie	exon	155172117	155172212	1000	+	.	gene_id "MSTRG.128467"; transcript_id "MSTRG.128467.35"; exon_number "21";
chr3	StringTie	exon	155180360	155186770	1000	+	.	gene_id "MSTRG.128467"; transcript_id "MSTRG.128467.35"; exon_number "22";
chr3	StringTie	transcript	155079846	155186770	1000	+	.	gene_id "MSTRG.128467"; transcript_id "MSTRG.128467.36";
chr3	StringTie	exon	155079846	155080001	1000	+	.	gene_id "MSTRG.128467"; transcript_id "MSTRG.128467.36"; exon_number "1";
chr3	StringTie	exon	155084158	155084327	1000	+	.	gene_id "MSTRG.128467"; transcript_id "MSTRG.128467.36"; exon_number "2";
chr3	StringTie	exon	155085059	155085094	1000	+	.	gene_id "MSTRG.128467"; transcript_id "MSTRG.128467.36"; exon_number "3";
chr3	StringTie	exon	155114994	155115155	1000	+	.	gene_id "MSTRG.128467"; transcript_id "MSTRG.128467.36"; exon_number "4";
chr3	StringTie	exon	155116479	155116559	1000	+	.	gene_id "MSTRG.128467"; transcript_id "MSTRG.128467.36"; exon_number "5";
chr3	StringTie	exon	155116664	155116759	1000	+	.	gene_id "MSTRG.128467"; transcript_id "MSTRG.128467.36"; exon_number "6";
chr3	StringTie	exon	155116868	155116986	1000	+	.	gene_id "MSTRG.128467"; transcript_id "MSTRG.128467.36"; exon_number "7";
chr3	StringTie	exon	155118746	155118811	1000	+	.	gene_id "MSTRG.128467"; transcript_id "MSTRG.128467.36"; exon_number "8";
chr3	StringTie	exon	155138102	155138236	1000	+	.	gene_id "MSTRG.128467"; transcript_id "MSTRG.128467.36"; exon_number "9";
chr3	StringTie	exon	155140191	155140292	1000	+	.	gene_id "MSTRG.128467"; transcript_id "MSTRG.128467.36"; exon_number "10";
chr3	StringTie	exon	155141991	155142127	1000	+	.	gene_id "MSTRG.128467"; transcript_id "MSTRG.128467.36"; exon_number "11";
chr3	StringTie	exon	155142237	155142330	1000	+	.	gene_id "MSTRG.128467"; transcript_id "MSTRG.128467.36"; exon_number "12";
chr3	StringTie	exon	155143443	155143571	1000	+	.	gene_id "MSTRG.128467"; transcript_id "MSTRG.128467.36"; exon_number "13";
chr3	StringTie	exon	155144359	155144457	1000	+	.	gene_id "MSTRG.128467"; transcript_id "MSTRG.128467.36"; exon_number "14";
chr3	StringTie	exon	155147144	155147224	1000	+	.	gene_id "MSTRG.128467"; transcript_id "MSTRG.128467.36"; exon_number "15";
chr3	StringTie	exon	155148550	155148639	1000	+	.	gene_id "MSTRG.128467"; transcript_id "MSTRG.128467.36"; exon_number "16";
chr3	StringTie	exon	155160390	155160448	1000	+	.	gene_id "MSTRG.128467"; transcript_id "MSTRG.128467.36"; exon_number "17";
chr3	StringTie	exon	155166902	155167021	1000	+	.	gene_id "MSTRG.128467"; transcript_id "MSTRG.128467.36"; exon_number "18";
chr3	StringTie	exon	155168492	155168625	1000	+	.	gene_id "MSTRG.128467"; transcript_id "MSTRG.128467.36"; exon_number "19";
chr3	StringTie	exon	155168732	155168797	1000	+	.	gene_id "MSTRG.128467"; transcript_id "MSTRG.128467.36"; exon_number "20";
chr3	StringTie	exon	155172117	155172212	1000	+	.	gene_id "MSTRG.128467"; transcript_id "MSTRG.128467.36"; exon_number "21";
chr3	StringTie	exon	155180360	155186770	1000	+	.	gene_id "MSTRG.128467"; transcript_id "MSTRG.128467.36"; exon_number "22";
chr3	StringTie	transcript	155079857	155186684	1000	+	.	gene_id "MSTRG.128467"; transcript_id "MSTRG.128467.38";
chr3	StringTie	exon	155079857	155080001	1000	+	.	gene_id "MSTRG.128467"; transcript_id "MSTRG.128467.38"; exon_number "1";
chr3	StringTie	exon	155084158	155084327	1000	+	.	gene_id "MSTRG.128467"; transcript_id "MSTRG.128467.38"; exon_number "2";
chr3	StringTie	exon	155085059	155085094	1000	+	.	gene_id "MSTRG.128467"; transcript_id "MSTRG.128467.38"; exon_number "3";
chr3	StringTie	exon	155114994	155115155	1000	+	.	gene_id "MSTRG.128467"; transcript_id "MSTRG.128467.38"; exon_number "4";
chr3	StringTie	exon	155116479	155116559	1000	+	.	gene_id "MSTRG.128467"; transcript_id "MSTRG.128467.38"; exon_number "5";
chr3	StringTie	exon	155116664	155116759	1000	+	.	gene_id "MSTRG.128467"; transcript_id "MSTRG.128467.38"; exon_number "6";
chr3	StringTie	exon	155116868	155116986	1000	+	.	gene_id "MSTRG.128467"; transcript_id "MSTRG.128467.38"; exon_number "7";
chr3	StringTie	exon	155118746	155118811	1000	+	.	gene_id "MSTRG.128467"; transcript_id "MSTRG.128467.38"; exon_number "8";
chr3	StringTie	exon	155138102	155138236	1000	+	.	gene_id "MSTRG.128467"; transcript_id "MSTRG.128467.38"; exon_number "9";
chr3	StringTie	exon	155140191	155140292	1000	+	.	gene_id "MSTRG.128467"; transcript_id "MSTRG.128467.38"; exon_number "10";
chr3	StringTie	exon	155141991	155142127	1000	+	.	gene_id "MSTRG.128467"; transcript_id "MSTRG.128467.38"; exon_number "11";
chr3	StringTie	exon	155142239	155142330	1000	+	.	gene_id "MSTRG.128467"; transcript_id "MSTRG.128467.38"; exon_number "12";
chr3	StringTie	exon	155143443	155143571	1000	+	.	gene_id "MSTRG.128467"; transcript_id "MSTRG.128467.38"; exon_number "13";
chr3	StringTie	exon	155144359	155144457	1000	+	.	gene_id "MSTRG.128467"; transcript_id "MSTRG.128467.38"; exon_number "14";
chr3	StringTie	exon	155147144	155147224	1000	+	.	gene_id "MSTRG.128467"; transcript_id "MSTRG.128467.38"; exon_number "15";
chr3	StringTie	exon	155148550	155148653	1000	+	.	gene_id "MSTRG.128467"; transcript_id "MSTRG.128467.38"; exon_number "16";
chr3	StringTie	exon	155160390	155160448	1000	+	.	gene_id "MSTRG.128467"; transcript_id "MSTRG.128467.38"; exon_number "17";
chr3	StringTie	exon	155166902	155167021	1000	+	.	gene_id "MSTRG.128467"; transcript_id "MSTRG.128467.38"; exon_number "18";
chr3	StringTie	exon	155168492	155168625	1000	+	.	gene_id "MSTRG.128467"; transcript_id "MSTRG.128467.38"; exon_number "19";
chr3	StringTie	exon	155168732	155168797	1000	+	.	gene_id "MSTRG.128467"; transcript_id "MSTRG.128467.38"; exon_number "20";
chr3	StringTie	exon	155172117	155172212	1000	+	.	gene_id "MSTRG.128467"; transcript_id "MSTRG.128467.38"; exon_number "21";
chr3	StringTie	exon	155172536	155172612	1000	+	.	gene_id "MSTRG.128467"; transcript_id "MSTRG.128467.38"; exon_number "22";
chr3	StringTie	exon	155180360	155186684	1000	+	.	gene_id "MSTRG.128467"; transcript_id "MSTRG.128467.38"; exon_number "23";
chr3	StringTie	transcript	155079858	155184522	1000	+	.	gene_id "MSTRG.128467"; transcript_id "MSTRG.128467.39";
chr3	StringTie	exon	155079858	155080466	1000	+	.	gene_id "MSTRG.128467"; transcript_id "MSTRG.128467.39"; exon_number "1";
chr3	StringTie	exon	155084158	155084327	1000	+	.	gene_id "MSTRG.128467"; transcript_id "MSTRG.128467.39"; exon_number "2";
chr3	StringTie	exon	155085059	155085094	1000	+	.	gene_id "MSTRG.128467"; transcript_id "MSTRG.128467.39"; exon_number "3";
chr3	StringTie	exon	155114994	155115155	1000	+	.	gene_id "MSTRG.128467"; transcript_id "MSTRG.128467.39"; exon_number "4";
chr3	StringTie	exon	155116479	155116559	1000	+	.	gene_id "MSTRG.128467"; transcript_id "MSTRG.128467.39"; exon_number "5";
chr3	StringTie	exon	155116664	155116759	1000	+	.	gene_id "MSTRG.128467"; transcript_id "MSTRG.128467.39"; exon_number "6";
chr3	StringTie	exon	155116868	155116986	1000	+	.	gene_id "MSTRG.128467"; transcript_id "MSTRG.128467.39"; exon_number "7";
chr3	StringTie	exon	155118746	155118811	1000	+	.	gene_id "MSTRG.128467"; transcript_id "MSTRG.128467.39"; exon_number "8";
chr3	StringTie	exon	155138102	155138236	1000	+	.	gene_id "MSTRG.128467"; transcript_id "MSTRG.128467.39"; exon_number "9";
chr3	StringTie	exon	155140191	155140292	1000	+	.	gene_id "MSTRG.128467"; transcript_id "MSTRG.128467.39"; exon_number "10";
chr3	StringTie	exon	155141991	155142127	1000	+	.	gene_id "MSTRG.128467"; transcript_id "MSTRG.128467.39"; exon_number "11";
chr3	StringTie	exon	155142237	155142330	1000	+	.	gene_id "MSTRG.128467"; transcript_id "MSTRG.128467.39"; exon_number "12";
chr3	StringTie	exon	155143443	155143571	1000	+	.	gene_id "MSTRG.128467"; transcript_id "MSTRG.128467.39"; exon_number "13";
chr3	StringTie	exon	155144359	155144457	1000	+	.	gene_id "MSTRG.128467"; transcript_id "MSTRG.128467.39"; exon_number "14";
chr3	StringTie	exon	155147144	155147224	1000	+	.	gene_id "MSTRG.128467"; transcript_id "MSTRG.128467.39"; exon_number "15";
chr3	StringTie	exon	155148550	155148653	1000	+	.	gene_id "MSTRG.128467"; transcript_id "MSTRG.128467.39"; exon_number "16";
chr3	StringTie	exon	155160390	155160448	1000	+	.	gene_id "MSTRG.128467"; transcript_id "MSTRG.128467.39"; exon_number "17";
chr3	StringTie	exon	155166902	155167021	1000	+	.	gene_id "MSTRG.128467"; transcript_id "MSTRG.128467.39"; exon_number "18";
chr3	StringTie	exon	155168492	155168625	1000	+	.	gene_id "MSTRG.128467"; transcript_id "MSTRG.128467.39"; exon_number "19";
chr3	StringTie	exon	155168732	155168797	1000	+	.	gene_id "MSTRG.128467"; transcript_id "MSTRG.128467.39"; exon_number "20";
chr3	StringTie	exon	155172117	155172212	1000	+	.	gene_id "MSTRG.128467"; transcript_id "MSTRG.128467.39"; exon_number "21";
chr3	StringTie	exon	155172536	155172612	1000	+	.	gene_id "MSTRG.128467"; transcript_id "MSTRG.128467.39"; exon_number "22";
chr3	StringTie	exon	155180360	155183153	1000	+	.	gene_id "MSTRG.128467"; transcript_id "MSTRG.128467.39"; exon_number "23";
chr3	StringTie	exon	155183177	155184522	1000	+	.	gene_id "MSTRG.128467"; transcript_id "MSTRG.128467.39"; exon_number "24";
chr3	StringTie	transcript	155073081	155183757	1000	+	.	gene_id "MSTRG.128467"; transcript_id "MSTRG.128467.4";
chr3	StringTie	exon	155073081	155073220	1000	+	.	gene_id "MSTRG.128467"; transcript_id "MSTRG.128467.4"; exon_number "1";
chr3	StringTie	exon	155084158	155084327	1000	+	.	gene_id "MSTRG.128467"; transcript_id "MSTRG.128467.4"; exon_number "2";
chr3	StringTie	exon	155085059	155085094	1000	+	.	gene_id "MSTRG.128467"; transcript_id "MSTRG.128467.4"; exon_number "3";
chr3	StringTie	exon	155114994	155115155	1000	+	.	gene_id "MSTRG.128467"; transcript_id "MSTRG.128467.4"; exon_number "4";
chr3	StringTie	exon	155116479	155116559	1000	+	.	gene_id "MSTRG.128467"; transcript_id "MSTRG.128467.4"; exon_number "5";
chr3	StringTie	exon	155116664	155116759	1000	+	.	gene_id "MSTRG.128467"; transcript_id "MSTRG.128467.4"; exon_number "6";
chr3	StringTie	exon	155116868	155116986	1000	+	.	gene_id "MSTRG.128467"; transcript_id "MSTRG.128467.4"; exon_number "7";
chr3	StringTie	exon	155118746	155118811	1000	+	.	gene_id "MSTRG.128467"; transcript_id "MSTRG.128467.4"; exon_number "8";
chr3	StringTie	exon	155138102	155138236	1000	+	.	gene_id "MSTRG.128467"; transcript_id "MSTRG.128467.4"; exon_number "9";
chr3	StringTie	exon	155140191	155140292	1000	+	.	gene_id "MSTRG.128467"; transcript_id "MSTRG.128467.4"; exon_number "10";
chr3	StringTie	exon	155141991	155142127	1000	+	.	gene_id "MSTRG.128467"; transcript_id "MSTRG.128467.4"; exon_number "11";
chr3	StringTie	exon	155142237	155142330	1000	+	.	gene_id "MSTRG.128467"; transcript_id "MSTRG.128467.4"; exon_number "12";
chr3	StringTie	exon	155143443	155143571	1000	+	.	gene_id "MSTRG.128467"; transcript_id "MSTRG.128467.4"; exon_number "13";
chr3	StringTie	exon	155144359	155144457	1000	+	.	gene_id "MSTRG.128467"; transcript_id "MSTRG.128467.4"; exon_number "14";
chr3	StringTie	exon	155147144	155147224	1000	+	.	gene_id "MSTRG.128467"; transcript_id "MSTRG.128467.4"; exon_number "15";
chr3	StringTie	exon	155148550	155148653	1000	+	.	gene_id "MSTRG.128467"; transcript_id "MSTRG.128467.4"; exon_number "16";
chr3	StringTie	exon	155160390	155160448	1000	+	.	gene_id "MSTRG.128467"; transcript_id "MSTRG.128467.4"; exon_number "17";
chr3	StringTie	exon	155166902	155167021	1000	+	.	gene_id "MSTRG.128467"; transcript_id "MSTRG.128467.4"; exon_number "18";
chr3	StringTie	exon	155168492	155168625	1000	+	.	gene_id "MSTRG.128467"; transcript_id "MSTRG.128467.4"; exon_number "19";
chr3	StringTie	exon	155168732	155168797	1000	+	.	gene_id "MSTRG.128467"; transcript_id "MSTRG.128467.4"; exon_number "20";
chr3	StringTie	exon	155172117	155172212	1000	+	.	gene_id "MSTRG.128467"; transcript_id "MSTRG.128467.4"; exon_number "21";
chr3	StringTie	exon	155172536	155172612	1000	+	.	gene_id "MSTRG.128467"; transcript_id "MSTRG.128467.4"; exon_number "22";
chr3	StringTie	exon	155180360	155183757	1000	+	.	gene_id "MSTRG.128467"; transcript_id "MSTRG.128467.4"; exon_number "23";
chr3	StringTie	transcript	155079859	155184497	1000	+	.	gene_id "MSTRG.128467"; transcript_id "MSTRG.128467.40";
chr3	StringTie	exon	155079859	155080001	1000	+	.	gene_id "MSTRG.128467"; transcript_id "MSTRG.128467.40"; exon_number "1";
chr3	StringTie	exon	155084158	155084327	1000	+	.	gene_id "MSTRG.128467"; transcript_id "MSTRG.128467.40"; exon_number "2";
chr3	StringTie	exon	155085059	155085094	1000	+	.	gene_id "MSTRG.128467"; transcript_id "MSTRG.128467.40"; exon_number "3";
chr3	StringTie	exon	155114994	155115155	1000	+	.	gene_id "MSTRG.128467"; transcript_id "MSTRG.128467.40"; exon_number "4";
chr3	StringTie	exon	155116479	155116559	1000	+	.	gene_id "MSTRG.128467"; transcript_id "MSTRG.128467.40"; exon_number "5";
chr3	StringTie	exon	155116664	155116759	1000	+	.	gene_id "MSTRG.128467"; transcript_id "MSTRG.128467.40"; exon_number "6";
chr3	StringTie	exon	155116868	155116986	1000	+	.	gene_id "MSTRG.128467"; transcript_id "MSTRG.128467.40"; exon_number "7";
chr3	StringTie	exon	155118746	155118811	1000	+	.	gene_id "MSTRG.128467"; transcript_id "MSTRG.128467.40"; exon_number "8";
chr3	StringTie	exon	155138102	155138236	1000	+	.	gene_id "MSTRG.128467"; transcript_id "MSTRG.128467.40"; exon_number "9";
chr3	StringTie	exon	155140191	155140292	1000	+	.	gene_id "MSTRG.128467"; transcript_id "MSTRG.128467.40"; exon_number "10";
chr3	StringTie	exon	155141991	155142127	1000	+	.	gene_id "MSTRG.128467"; transcript_id "MSTRG.128467.40"; exon_number "11";
chr3	StringTie	exon	155142237	155142330	1000	+	.	gene_id "MSTRG.128467"; transcript_id "MSTRG.128467.40"; exon_number "12";
chr3	StringTie	exon	155143443	155143571	1000	+	.	gene_id "MSTRG.128467"; transcript_id "MSTRG.128467.40"; exon_number "13";
chr3	StringTie	exon	155144359	155144457	1000	+	.	gene_id "MSTRG.128467"; transcript_id "MSTRG.128467.40"; exon_number "14";
chr3	StringTie	exon	155147144	155147224	1000	+	.	gene_id "MSTRG.128467"; transcript_id "MSTRG.128467.40"; exon_number "15";
chr3	StringTie	exon	155148550	155148653	1000	+	.	gene_id "MSTRG.128467"; transcript_id "MSTRG.128467.40"; exon_number "16";
chr3	StringTie	exon	155160390	155160448	1000	+	.	gene_id "MSTRG.128467"; transcript_id "MSTRG.128467.40"; exon_number "17";
chr3	StringTie	exon	155166902	155167021	1000	+	.	gene_id "MSTRG.128467"; transcript_id "MSTRG.128467.40"; exon_number "18";
chr3	StringTie	exon	155168492	155168625	1000	+	.	gene_id "MSTRG.128467"; transcript_id "MSTRG.128467.40"; exon_number "19";
chr3	StringTie	exon	155168732	155168797	1000	+	.	gene_id "MSTRG.128467"; transcript_id "MSTRG.128467.40"; exon_number "20";
chr3	StringTie	exon	155172117	155172212	1000	+	.	gene_id "MSTRG.128467"; transcript_id "MSTRG.128467.40"; exon_number "21";
chr3	StringTie	exon	155172538	155172612	1000	+	.	gene_id "MSTRG.128467"; transcript_id "MSTRG.128467.40"; exon_number "22";
chr3	StringTie	exon	155180360	155184497	1000	+	.	gene_id "MSTRG.128467"; transcript_id "MSTRG.128467.40"; exon_number "23";
chr3	StringTie	transcript	155079859	155184497	1000	+	.	gene_id "MSTRG.128467"; transcript_id "MSTRG.128467.41";
chr3	StringTie	exon	155079859	155080466	1000	+	.	gene_id "MSTRG.128467"; transcript_id "MSTRG.128467.41"; exon_number "1";
chr3	StringTie	exon	155084158	155084327	1000	+	.	gene_id "MSTRG.128467"; transcript_id "MSTRG.128467.41"; exon_number "2";
chr3	StringTie	exon	155085059	155085094	1000	+	.	gene_id "MSTRG.128467"; transcript_id "MSTRG.128467.41"; exon_number "3";
chr3	StringTie	exon	155114994	155115155	1000	+	.	gene_id "MSTRG.128467"; transcript_id "MSTRG.128467.41"; exon_number "4";
chr3	StringTie	exon	155116479	155116559	1000	+	.	gene_id "MSTRG.128467"; transcript_id "MSTRG.128467.41"; exon_number "5";
chr3	StringTie	exon	155116664	155116759	1000	+	.	gene_id "MSTRG.128467"; transcript_id "MSTRG.128467.41"; exon_number "6";
chr3	StringTie	exon	155116868	155116986	1000	+	.	gene_id "MSTRG.128467"; transcript_id "MSTRG.128467.41"; exon_number "7";
chr3	StringTie	exon	155118746	155118811	1000	+	.	gene_id "MSTRG.128467"; transcript_id "MSTRG.128467.41"; exon_number "8";
chr3	StringTie	exon	155138102	155138236	1000	+	.	gene_id "MSTRG.128467"; transcript_id "MSTRG.128467.41"; exon_number "9";
chr3	StringTie	exon	155140191	155140292	1000	+	.	gene_id "MSTRG.128467"; transcript_id "MSTRG.128467.41"; exon_number "10";
chr3	StringTie	exon	155141991	155142127	1000	+	.	gene_id "MSTRG.128467"; transcript_id "MSTRG.128467.41"; exon_number "11";
chr3	StringTie	exon	155142237	155142330	1000	+	.	gene_id "MSTRG.128467"; transcript_id "MSTRG.128467.41"; exon_number "12";
chr3	StringTie	exon	155143443	155143571	1000	+	.	gene_id "MSTRG.128467"; transcript_id "MSTRG.128467.41"; exon_number "13";
chr3	StringTie	exon	155144359	155144457	1000	+	.	gene_id "MSTRG.128467"; transcript_id "MSTRG.128467.41"; exon_number "14";
chr3	StringTie	exon	155147144	155147224	1000	+	.	gene_id "MSTRG.128467"; transcript_id "MSTRG.128467.41"; exon_number "15";
chr3	StringTie	exon	155148550	155148653	1000	+	.	gene_id "MSTRG.128467"; transcript_id "MSTRG.128467.41"; exon_number "16";
chr3	StringTie	exon	155160390	155160448	1000	+	.	gene_id "MSTRG.128467"; transcript_id "MSTRG.128467.41"; exon_number "17";
chr3	StringTie	exon	155166902	155167021	1000	+	.	gene_id "MSTRG.128467"; transcript_id "MSTRG.128467.41"; exon_number "18";
chr3	StringTie	exon	155168492	155168625	1000	+	.	gene_id "MSTRG.128467"; transcript_id "MSTRG.128467.41"; exon_number "19";
chr3	StringTie	exon	155168732	155168797	1000	+	.	gene_id "MSTRG.128467"; transcript_id "MSTRG.128467.41"; exon_number "20";
chr3	StringTie	exon	155172117	155172212	1000	+	.	gene_id "MSTRG.128467"; transcript_id "MSTRG.128467.41"; exon_number "21";
chr3	StringTie	exon	155172538	155172612	1000	+	.	gene_id "MSTRG.128467"; transcript_id "MSTRG.128467.41"; exon_number "22";
chr3	StringTie	exon	155180360	155184497	1000	+	.	gene_id "MSTRG.128467"; transcript_id "MSTRG.128467.41"; exon_number "23";
chr3	StringTie	transcript	155079866	155186469	1000	+	.	gene_id "MSTRG.128467"; transcript_id "MSTRG.128467.42";
chr3	StringTie	exon	155079866	155080295	1000	+	.	gene_id "MSTRG.128467"; transcript_id "MSTRG.128467.42"; exon_number "1";
chr3	StringTie	exon	155084158	155084327	1000	+	.	gene_id "MSTRG.128467"; transcript_id "MSTRG.128467.42"; exon_number "2";
chr3	StringTie	exon	155085059	155085094	1000	+	.	gene_id "MSTRG.128467"; transcript_id "MSTRG.128467.42"; exon_number "3";
chr3	StringTie	exon	155114994	155115155	1000	+	.	gene_id "MSTRG.128467"; transcript_id "MSTRG.128467.42"; exon_number "4";
chr3	StringTie	exon	155116479	155116559	1000	+	.	gene_id "MSTRG.128467"; transcript_id "MSTRG.128467.42"; exon_number "5";
chr3	StringTie	exon	155116664	155116759	1000	+	.	gene_id "MSTRG.128467"; transcript_id "MSTRG.128467.42"; exon_number "6";
chr3	StringTie	exon	155116868	155116986	1000	+	.	gene_id "MSTRG.128467"; transcript_id "MSTRG.128467.42"; exon_number "7";
chr3	StringTie	exon	155118746	155118811	1000	+	.	gene_id "MSTRG.128467"; transcript_id "MSTRG.128467.42"; exon_number "8";
chr3	StringTie	exon	155138102	155138236	1000	+	.	gene_id "MSTRG.128467"; transcript_id "MSTRG.128467.42"; exon_number "9";
chr3	StringTie	exon	155140191	155140292	1000	+	.	gene_id "MSTRG.128467"; transcript_id "MSTRG.128467.42"; exon_number "10";
chr3	StringTie	exon	155141991	155142127	1000	+	.	gene_id "MSTRG.128467"; transcript_id "MSTRG.128467.42"; exon_number "11";
chr3	StringTie	exon	155142237	155142330	1000	+	.	gene_id "MSTRG.128467"; transcript_id "MSTRG.128467.42"; exon_number "12";
chr3	StringTie	exon	155143443	155143571	1000	+	.	gene_id "MSTRG.128467"; transcript_id "MSTRG.128467.42"; exon_number "13";
chr3	StringTie	exon	155144359	155144457	1000	+	.	gene_id "MSTRG.128467"; transcript_id "MSTRG.128467.42"; exon_number "14";
chr3	StringTie	exon	155147144	155147224	1000	+	.	gene_id "MSTRG.128467"; transcript_id "MSTRG.128467.42"; exon_number "15";
chr3	StringTie	exon	155148550	155148653	1000	+	.	gene_id "MSTRG.128467"; transcript_id "MSTRG.128467.42"; exon_number "16";
chr3	StringTie	exon	155160390	155160448	1000	+	.	gene_id "MSTRG.128467"; transcript_id "MSTRG.128467.42"; exon_number "17";
chr3	StringTie	exon	155166902	155167021	1000	+	.	gene_id "MSTRG.128467"; transcript_id "MSTRG.128467.42"; exon_number "18";
chr3	StringTie	exon	155168492	155168625	1000	+	.	gene_id "MSTRG.128467"; transcript_id "MSTRG.128467.42"; exon_number "19";
chr3	StringTie	exon	155168732	155168797	1000	+	.	gene_id "MSTRG.128467"; transcript_id "MSTRG.128467.42"; exon_number "20";
chr3	StringTie	exon	155172117	155172212	1000	+	.	gene_id "MSTRG.128467"; transcript_id "MSTRG.128467.42"; exon_number "21";
chr3	StringTie	exon	155172536	155172612	1000	+	.	gene_id "MSTRG.128467"; transcript_id "MSTRG.128467.42"; exon_number "22";
chr3	StringTie	exon	155180360	155183153	1000	+	.	gene_id "MSTRG.128467"; transcript_id "MSTRG.128467.42"; exon_number "23";
chr3	StringTie	exon	155183177	155186469	1000	+	.	gene_id "MSTRG.128467"; transcript_id "MSTRG.128467.42"; exon_number "24";
chr3	StringTie	transcript	155079866	155183827	1000	+	.	gene_id "MSTRG.128467"; transcript_id "MSTRG.128467.43";
chr3	StringTie	exon	155079866	155080001	1000	+	.	gene_id "MSTRG.128467"; transcript_id "MSTRG.128467.43"; exon_number "1";
chr3	StringTie	exon	155084158	155084327	1000	+	.	gene_id "MSTRG.128467"; transcript_id "MSTRG.128467.43"; exon_number "2";
chr3	StringTie	exon	155085059	155085094	1000	+	.	gene_id "MSTRG.128467"; transcript_id "MSTRG.128467.43"; exon_number "3";
chr3	StringTie	exon	155114994	155115155	1000	+	.	gene_id "MSTRG.128467"; transcript_id "MSTRG.128467.43"; exon_number "4";
chr3	StringTie	exon	155116479	155116559	1000	+	.	gene_id "MSTRG.128467"; transcript_id "MSTRG.128467.43"; exon_number "5";
chr3	StringTie	exon	155116664	155116759	1000	+	.	gene_id "MSTRG.128467"; transcript_id "MSTRG.128467.43"; exon_number "6";
chr3	StringTie	exon	155116868	155116986	1000	+	.	gene_id "MSTRG.128467"; transcript_id "MSTRG.128467.43"; exon_number "7";
chr3	StringTie	exon	155118746	155118811	1000	+	.	gene_id "MSTRG.128467"; transcript_id "MSTRG.128467.43"; exon_number "8";
chr3	StringTie	exon	155138102	155138236	1000	+	.	gene_id "MSTRG.128467"; transcript_id "MSTRG.128467.43"; exon_number "9";
chr3	StringTie	exon	155140191	155140292	1000	+	.	gene_id "MSTRG.128467"; transcript_id "MSTRG.128467.43"; exon_number "10";
chr3	StringTie	exon	155141991	155142127	1000	+	.	gene_id "MSTRG.128467"; transcript_id "MSTRG.128467.43"; exon_number "11";
chr3	StringTie	exon	155142237	155142330	1000	+	.	gene_id "MSTRG.128467"; transcript_id "MSTRG.128467.43"; exon_number "12";
chr3	StringTie	exon	155143443	155143571	1000	+	.	gene_id "MSTRG.128467"; transcript_id "MSTRG.128467.43"; exon_number "13";
chr3	StringTie	exon	155144359	155144457	1000	+	.	gene_id "MSTRG.128467"; transcript_id "MSTRG.128467.43"; exon_number "14";
chr3	StringTie	exon	155147144	155147224	1000	+	.	gene_id "MSTRG.128467"; transcript_id "MSTRG.128467.43"; exon_number "15";
chr3	StringTie	exon	155148550	155148653	1000	+	.	gene_id "MSTRG.128467"; transcript_id "MSTRG.128467.43"; exon_number "16";
chr3	StringTie	exon	155160390	155160448	1000	+	.	gene_id "MSTRG.128467"; transcript_id "MSTRG.128467.43"; exon_number "17";
chr3	StringTie	exon	155166902	155167021	1000	+	.	gene_id "MSTRG.128467"; transcript_id "MSTRG.128467.43"; exon_number "18";
chr3	StringTie	exon	155168492	155168625	1000	+	.	gene_id "MSTRG.128467"; transcript_id "MSTRG.128467.43"; exon_number "19";
chr3	StringTie	exon	155168732	155168797	1000	+	.	gene_id "MSTRG.128467"; transcript_id "MSTRG.128467.43"; exon_number "20";
chr3	StringTie	exon	155172117	155172212	1000	+	.	gene_id "MSTRG.128467"; transcript_id "MSTRG.128467.43"; exon_number "21";
chr3	StringTie	exon	155172536	155172612	1000	+	.	gene_id "MSTRG.128467"; transcript_id "MSTRG.128467.43"; exon_number "22";
chr3	StringTie	exon	155180398	155183827	1000	+	.	gene_id "MSTRG.128467"; transcript_id "MSTRG.128467.43"; exon_number "23";
chr3	StringTie	transcript	155079867	155183815	1000	+	.	gene_id "MSTRG.128467"; transcript_id "MSTRG.128467.44";
chr3	StringTie	exon	155079867	155080001	1000	+	.	gene_id "MSTRG.128467"; transcript_id "MSTRG.128467.44"; exon_number "1";
chr3	StringTie	exon	155084158	155084327	1000	+	.	gene_id "MSTRG.128467"; transcript_id "MSTRG.128467.44"; exon_number "2";
chr3	StringTie	exon	155085059	155085094	1000	+	.	gene_id "MSTRG.128467"; transcript_id "MSTRG.128467.44"; exon_number "3";
chr3	StringTie	exon	155114994	155115155	1000	+	.	gene_id "MSTRG.128467"; transcript_id "MSTRG.128467.44"; exon_number "4";
chr3	StringTie	exon	155116479	155116559	1000	+	.	gene_id "MSTRG.128467"; transcript_id "MSTRG.128467.44"; exon_number "5";
chr3	StringTie	exon	155116664	155116759	1000	+	.	gene_id "MSTRG.128467"; transcript_id "MSTRG.128467.44"; exon_number "6";
chr3	StringTie	exon	155116868	155116986	1000	+	.	gene_id "MSTRG.128467"; transcript_id "MSTRG.128467.44"; exon_number "7";
chr3	StringTie	exon	155118746	155118811	1000	+	.	gene_id "MSTRG.128467"; transcript_id "MSTRG.128467.44"; exon_number "8";
chr3	StringTie	exon	155138102	155138236	1000	+	.	gene_id "MSTRG.128467"; transcript_id "MSTRG.128467.44"; exon_number "9";
chr3	StringTie	exon	155140191	155140292	1000	+	.	gene_id "MSTRG.128467"; transcript_id "MSTRG.128467.44"; exon_number "10";
chr3	StringTie	exon	155141991	155142127	1000	+	.	gene_id "MSTRG.128467"; transcript_id "MSTRG.128467.44"; exon_number "11";
chr3	StringTie	exon	155142237	155142330	1000	+	.	gene_id "MSTRG.128467"; transcript_id "MSTRG.128467.44"; exon_number "12";
chr3	StringTie	exon	155143443	155143571	1000	+	.	gene_id "MSTRG.128467"; transcript_id "MSTRG.128467.44"; exon_number "13";
chr3	StringTie	exon	155144359	155144457	1000	+	.	gene_id "MSTRG.128467"; transcript_id "MSTRG.128467.44"; exon_number "14";
chr3	StringTie	exon	155147151	155147224	1000	+	.	gene_id "MSTRG.128467"; transcript_id "MSTRG.128467.44"; exon_number "15";
chr3	StringTie	exon	155148550	155148653	1000	+	.	gene_id "MSTRG.128467"; transcript_id "MSTRG.128467.44"; exon_number "16";
chr3	StringTie	exon	155160390	155160448	1000	+	.	gene_id "MSTRG.128467"; transcript_id "MSTRG.128467.44"; exon_number "17";
chr3	StringTie	exon	155166902	155167021	1000	+	.	gene_id "MSTRG.128467"; transcript_id "MSTRG.128467.44"; exon_number "18";
chr3	StringTie	exon	155168492	155168625	1000	+	.	gene_id "MSTRG.128467"; transcript_id "MSTRG.128467.44"; exon_number "19";
chr3	StringTie	exon	155168732	155168797	1000	+	.	gene_id "MSTRG.128467"; transcript_id "MSTRG.128467.44"; exon_number "20";
chr3	StringTie	exon	155172117	155172212	1000	+	.	gene_id "MSTRG.128467"; transcript_id "MSTRG.128467.44"; exon_number "21";
chr3	StringTie	exon	155172536	155172612	1000	+	.	gene_id "MSTRG.128467"; transcript_id "MSTRG.128467.44"; exon_number "22";
chr3	StringTie	exon	155180360	155183815	1000	+	.	gene_id "MSTRG.128467"; transcript_id "MSTRG.128467.44"; exon_number "23";
chr3	StringTie	transcript	155079868	155185486	1000	+	.	gene_id "MSTRG.128467"; transcript_id "MSTRG.128467.45";
chr3	StringTie	exon	155079868	155080001	1000	+	.	gene_id "MSTRG.128467"; transcript_id "MSTRG.128467.45"; exon_number "1";
chr3	StringTie	exon	155084158	155084327	1000	+	.	gene_id "MSTRG.128467"; transcript_id "MSTRG.128467.45"; exon_number "2";
chr3	StringTie	exon	155085059	155085094	1000	+	.	gene_id "MSTRG.128467"; transcript_id "MSTRG.128467.45"; exon_number "3";
chr3	StringTie	exon	155114994	155115155	1000	+	.	gene_id "MSTRG.128467"; transcript_id "MSTRG.128467.45"; exon_number "4";
chr3	StringTie	exon	155116479	155116559	1000	+	.	gene_id "MSTRG.128467"; transcript_id "MSTRG.128467.45"; exon_number "5";
chr3	StringTie	exon	155116664	155116759	1000	+	.	gene_id "MSTRG.128467"; transcript_id "MSTRG.128467.45"; exon_number "6";
chr3	StringTie	exon	155116868	155116986	1000	+	.	gene_id "MSTRG.128467"; transcript_id "MSTRG.128467.45"; exon_number "7";
chr3	StringTie	exon	155118746	155118811	1000	+	.	gene_id "MSTRG.128467"; transcript_id "MSTRG.128467.45"; exon_number "8";
chr3	StringTie	exon	155138102	155138236	1000	+	.	gene_id "MSTRG.128467"; transcript_id "MSTRG.128467.45"; exon_number "9";
chr3	StringTie	exon	155140191	155140292	1000	+	.	gene_id "MSTRG.128467"; transcript_id "MSTRG.128467.45"; exon_number "10";
chr3	StringTie	exon	155141991	155142127	1000	+	.	gene_id "MSTRG.128467"; transcript_id "MSTRG.128467.45"; exon_number "11";
chr3	StringTie	exon	155142237	155142330	1000	+	.	gene_id "MSTRG.128467"; transcript_id "MSTRG.128467.45"; exon_number "12";
chr3	StringTie	exon	155143443	155143571	1000	+	.	gene_id "MSTRG.128467"; transcript_id "MSTRG.128467.45"; exon_number "13";
chr3	StringTie	exon	155144359	155144457	1000	+	.	gene_id "MSTRG.128467"; transcript_id "MSTRG.128467.45"; exon_number "14";
chr3	StringTie	exon	155147144	155147224	1000	+	.	gene_id "MSTRG.128467"; transcript_id "MSTRG.128467.45"; exon_number "15";
chr3	StringTie	exon	155148550	155148653	1000	+	.	gene_id "MSTRG.128467"; transcript_id "MSTRG.128467.45"; exon_number "16";
chr3	StringTie	exon	155160390	155160448	1000	+	.	gene_id "MSTRG.128467"; transcript_id "MSTRG.128467.45"; exon_number "17";
chr3	StringTie	exon	155166902	155167020	1000	+	.	gene_id "MSTRG.128467"; transcript_id "MSTRG.128467.45"; exon_number "18";
chr3	StringTie	exon	155168492	155168625	1000	+	.	gene_id "MSTRG.128467"; transcript_id "MSTRG.128467.45"; exon_number "19";
chr3	StringTie	exon	155168732	155168797	1000	+	.	gene_id "MSTRG.128467"; transcript_id "MSTRG.128467.45"; exon_number "20";
chr3	StringTie	exon	155172117	155172212	1000	+	.	gene_id "MSTRG.128467"; transcript_id "MSTRG.128467.45"; exon_number "21";
chr3	StringTie	exon	155172536	155172612	1000	+	.	gene_id "MSTRG.128467"; transcript_id "MSTRG.128467.45"; exon_number "22";
chr3	StringTie	exon	155180360	155185486	1000	+	.	gene_id "MSTRG.128467"; transcript_id "MSTRG.128467.45"; exon_number "23";
chr3	StringTie	transcript	155079868	155185848	1000	+	.	gene_id "MSTRG.128467"; transcript_id "MSTRG.128467.46";
chr3	StringTie	exon	155079868	155080466	1000	+	.	gene_id "MSTRG.128467"; transcript_id "MSTRG.128467.46"; exon_number "1";
chr3	StringTie	exon	155083691	155083792	1000	+	.	gene_id "MSTRG.128467"; transcript_id "MSTRG.128467.46"; exon_number "2";
chr3	StringTie	exon	155084158	155084327	1000	+	.	gene_id "MSTRG.128467"; transcript_id "MSTRG.128467.46"; exon_number "3";
chr3	StringTie	exon	155085059	155085094	1000	+	.	gene_id "MSTRG.128467"; transcript_id "MSTRG.128467.46"; exon_number "4";
chr3	StringTie	exon	155114994	155115155	1000	+	.	gene_id "MSTRG.128467"; transcript_id "MSTRG.128467.46"; exon_number "5";
chr3	StringTie	exon	155116479	155116559	1000	+	.	gene_id "MSTRG.128467"; transcript_id "MSTRG.128467.46"; exon_number "6";
chr3	StringTie	exon	155116664	155116759	1000	+	.	gene_id "MSTRG.128467"; transcript_id "MSTRG.128467.46"; exon_number "7";
chr3	StringTie	exon	155116868	155116986	1000	+	.	gene_id "MSTRG.128467"; transcript_id "MSTRG.128467.46"; exon_number "8";
chr3	StringTie	exon	155118746	155118811	1000	+	.	gene_id "MSTRG.128467"; transcript_id "MSTRG.128467.46"; exon_number "9";
chr3	StringTie	exon	155138102	155138236	1000	+	.	gene_id "MSTRG.128467"; transcript_id "MSTRG.128467.46"; exon_number "10";
chr3	StringTie	exon	155140191	155140292	1000	+	.	gene_id "MSTRG.128467"; transcript_id "MSTRG.128467.46"; exon_number "11";
chr3	StringTie	exon	155141991	155142127	1000	+	.	gene_id "MSTRG.128467"; transcript_id "MSTRG.128467.46"; exon_number "12";
chr3	StringTie	exon	155142237	155142330	1000	+	.	gene_id "MSTRG.128467"; transcript_id "MSTRG.128467.46"; exon_number "13";
chr3	StringTie	exon	155143443	155143571	1000	+	.	gene_id "MSTRG.128467"; transcript_id "MSTRG.128467.46"; exon_number "14";
chr3	StringTie	exon	155144359	155144457	1000	+	.	gene_id "MSTRG.128467"; transcript_id "MSTRG.128467.46"; exon_number "15";
chr3	StringTie	exon	155147144	155147224	1000	+	.	gene_id "MSTRG.128467"; transcript_id "MSTRG.128467.46"; exon_number "16";
chr3	StringTie	exon	155148550	155148653	1000	+	.	gene_id "MSTRG.128467"; transcript_id "MSTRG.128467.46"; exon_number "17";
chr3	StringTie	exon	155160390	155160448	1000	+	.	gene_id "MSTRG.128467"; transcript_id "MSTRG.128467.46"; exon_number "18";
chr3	StringTie	exon	155166902	155167021	1000	+	.	gene_id "MSTRG.128467"; transcript_id "MSTRG.128467.46"; exon_number "19";
chr3	StringTie	exon	155168492	155168625	1000	+	.	gene_id "MSTRG.128467"; transcript_id "MSTRG.128467.46"; exon_number "20";
chr3	StringTie	exon	155168732	155168797	1000	+	.	gene_id "MSTRG.128467"; transcript_id "MSTRG.128467.46"; exon_number "21";
chr3	StringTie	exon	155172117	155172212	1000	+	.	gene_id "MSTRG.128467"; transcript_id "MSTRG.128467.46"; exon_number "22";
chr3	StringTie	exon	155172536	155172612	1000	+	.	gene_id "MSTRG.128467"; transcript_id "MSTRG.128467.46"; exon_number "23";
chr3	StringTie	exon	155180360	155183153	1000	+	.	gene_id "MSTRG.128467"; transcript_id "MSTRG.128467.46"; exon_number "24";
chr3	StringTie	exon	155183177	155185848	1000	+	.	gene_id "MSTRG.128467"; transcript_id "MSTRG.128467.46"; exon_number "25";
chr3	StringTie	transcript	155079869	155184404	1000	+	.	gene_id "MSTRG.128467"; transcript_id "MSTRG.128467.47";
chr3	StringTie	exon	155079869	155080001	1000	+	.	gene_id "MSTRG.128467"; transcript_id "MSTRG.128467.47"; exon_number "1";
chr3	StringTie	exon	155084158	155084327	1000	+	.	gene_id "MSTRG.128467"; transcript_id "MSTRG.128467.47"; exon_number "2";
chr3	StringTie	exon	155085059	155085094	1000	+	.	gene_id "MSTRG.128467"; transcript_id "MSTRG.128467.47"; exon_number "3";
chr3	StringTie	exon	155114994	155115155	1000	+	.	gene_id "MSTRG.128467"; transcript_id "MSTRG.128467.47"; exon_number "4";
chr3	StringTie	exon	155116479	155116559	1000	+	.	gene_id "MSTRG.128467"; transcript_id "MSTRG.128467.47"; exon_number "5";
chr3	StringTie	exon	155116664	155116986	1000	+	.	gene_id "MSTRG.128467"; transcript_id "MSTRG.128467.47"; exon_number "6";
chr3	StringTie	exon	155118746	155118811	1000	+	.	gene_id "MSTRG.128467"; transcript_id "MSTRG.128467.47"; exon_number "7";
chr3	StringTie	exon	155138102	155138236	1000	+	.	gene_id "MSTRG.128467"; transcript_id "MSTRG.128467.47"; exon_number "8";
chr3	StringTie	exon	155140191	155140292	1000	+	.	gene_id "MSTRG.128467"; transcript_id "MSTRG.128467.47"; exon_number "9";
chr3	StringTie	exon	155141991	155142131	1000	+	.	gene_id "MSTRG.128467"; transcript_id "MSTRG.128467.47"; exon_number "10";
chr3	StringTie	exon	155142237	155142330	1000	+	.	gene_id "MSTRG.128467"; transcript_id "MSTRG.128467.47"; exon_number "11";
chr3	StringTie	exon	155143443	155143571	1000	+	.	gene_id "MSTRG.128467"; transcript_id "MSTRG.128467.47"; exon_number "12";
chr3	StringTie	exon	155144359	155144457	1000	+	.	gene_id "MSTRG.128467"; transcript_id "MSTRG.128467.47"; exon_number "13";
chr3	StringTie	exon	155147144	155147224	1000	+	.	gene_id "MSTRG.128467"; transcript_id "MSTRG.128467.47"; exon_number "14";
chr3	StringTie	exon	155148550	155148653	1000	+	.	gene_id "MSTRG.128467"; transcript_id "MSTRG.128467.47"; exon_number "15";
chr3	StringTie	exon	155160390	155160448	1000	+	.	gene_id "MSTRG.128467"; transcript_id "MSTRG.128467.47"; exon_number "16";
chr3	StringTie	exon	155166902	155167021	1000	+	.	gene_id "MSTRG.128467"; transcript_id "MSTRG.128467.47"; exon_number "17";
chr3	StringTie	exon	155168492	155168625	1000	+	.	gene_id "MSTRG.128467"; transcript_id "MSTRG.128467.47"; exon_number "18";
chr3	StringTie	exon	155168732	155168797	1000	+	.	gene_id "MSTRG.128467"; transcript_id "MSTRG.128467.47"; exon_number "19";
chr3	StringTie	exon	155172117	155172212	1000	+	.	gene_id "MSTRG.128467"; transcript_id "MSTRG.128467.47"; exon_number "20";
chr3	StringTie	exon	155172536	155172612	1000	+	.	gene_id "MSTRG.128467"; transcript_id "MSTRG.128467.47"; exon_number "21";
chr3	StringTie	exon	155180360	155184404	1000	+	.	gene_id "MSTRG.128467"; transcript_id "MSTRG.128467.47"; exon_number "22";
chr3	StringTie	transcript	155079878	155184323	1000	+	.	gene_id "MSTRG.128467"; transcript_id "MSTRG.128467.48";
chr3	StringTie	exon	155079878	155080466	1000	+	.	gene_id "MSTRG.128467"; transcript_id "MSTRG.128467.48"; exon_number "1";
chr3	StringTie	exon	155084158	155084327	1000	+	.	gene_id "MSTRG.128467"; transcript_id "MSTRG.128467.48"; exon_number "2";
chr3	StringTie	exon	155085059	155085094	1000	+	.	gene_id "MSTRG.128467"; transcript_id "MSTRG.128467.48"; exon_number "3";
chr3	StringTie	exon	155114994	155115155	1000	+	.	gene_id "MSTRG.128467"; transcript_id "MSTRG.128467.48"; exon_number "4";
chr3	StringTie	exon	155116479	155116559	1000	+	.	gene_id "MSTRG.128467"; transcript_id "MSTRG.128467.48"; exon_number "5";
chr3	StringTie	exon	155116664	155116759	1000	+	.	gene_id "MSTRG.128467"; transcript_id "MSTRG.128467.48"; exon_number "6";
chr3	StringTie	exon	155116868	155116986	1000	+	.	gene_id "MSTRG.128467"; transcript_id "MSTRG.128467.48"; exon_number "7";
chr3	StringTie	exon	155118746	155118811	1000	+	.	gene_id "MSTRG.128467"; transcript_id "MSTRG.128467.48"; exon_number "8";
chr3	StringTie	exon	155138102	155138236	1000	+	.	gene_id "MSTRG.128467"; transcript_id "MSTRG.128467.48"; exon_number "9";
chr3	StringTie	exon	155140191	155140292	1000	+	.	gene_id "MSTRG.128467"; transcript_id "MSTRG.128467.48"; exon_number "10";
chr3	StringTie	exon	155141991	155142131	1000	+	.	gene_id "MSTRG.128467"; transcript_id "MSTRG.128467.48"; exon_number "11";
chr3	StringTie	exon	155142237	155142330	1000	+	.	gene_id "MSTRG.128467"; transcript_id "MSTRG.128467.48"; exon_number "12";
chr3	StringTie	exon	155143443	155143571	1000	+	.	gene_id "MSTRG.128467"; transcript_id "MSTRG.128467.48"; exon_number "13";
chr3	StringTie	exon	155144359	155144457	1000	+	.	gene_id "MSTRG.128467"; transcript_id "MSTRG.128467.48"; exon_number "14";
chr3	StringTie	exon	155147144	155147224	1000	+	.	gene_id "MSTRG.128467"; transcript_id "MSTRG.128467.48"; exon_number "15";
chr3	StringTie	exon	155148550	155148653	1000	+	.	gene_id "MSTRG.128467"; transcript_id "MSTRG.128467.48"; exon_number "16";
chr3	StringTie	exon	155160390	155160448	1000	+	.	gene_id "MSTRG.128467"; transcript_id "MSTRG.128467.48"; exon_number "17";
chr3	StringTie	exon	155166902	155167021	1000	+	.	gene_id "MSTRG.128467"; transcript_id "MSTRG.128467.48"; exon_number "18";
chr3	StringTie	exon	155168492	155168625	1000	+	.	gene_id "MSTRG.128467"; transcript_id "MSTRG.128467.48"; exon_number "19";
chr3	StringTie	exon	155168732	155168797	1000	+	.	gene_id "MSTRG.128467"; transcript_id "MSTRG.128467.48"; exon_number "20";
chr3	StringTie	exon	155172117	155172212	1000	+	.	gene_id "MSTRG.128467"; transcript_id "MSTRG.128467.48"; exon_number "21";
chr3	StringTie	exon	155172536	155172612	1000	+	.	gene_id "MSTRG.128467"; transcript_id "MSTRG.128467.48"; exon_number "22";
chr3	StringTie	exon	155180360	155184323	1000	+	.	gene_id "MSTRG.128467"; transcript_id "MSTRG.128467.48"; exon_number "23";
chr3	StringTie	transcript	155079902	155183740	1000	+	.	gene_id "MSTRG.128467"; transcript_id "MSTRG.128467.49";
chr3	StringTie	exon	155079902	155080001	1000	+	.	gene_id "MSTRG.128467"; transcript_id "MSTRG.128467.49"; exon_number "1";
chr3	StringTie	exon	155084158	155084327	1000	+	.	gene_id "MSTRG.128467"; transcript_id "MSTRG.128467.49"; exon_number "2";
chr3	StringTie	exon	155085059	155085094	1000	+	.	gene_id "MSTRG.128467"; transcript_id "MSTRG.128467.49"; exon_number "3";
chr3	StringTie	exon	155114994	155115155	1000	+	.	gene_id "MSTRG.128467"; transcript_id "MSTRG.128467.49"; exon_number "4";
chr3	StringTie	exon	155116479	155116559	1000	+	.	gene_id "MSTRG.128467"; transcript_id "MSTRG.128467.49"; exon_number "5";
chr3	StringTie	exon	155116664	155116759	1000	+	.	gene_id "MSTRG.128467"; transcript_id "MSTRG.128467.49"; exon_number "6";
chr3	StringTie	exon	155116868	155116986	1000	+	.	gene_id "MSTRG.128467"; transcript_id "MSTRG.128467.49"; exon_number "7";
chr3	StringTie	exon	155118746	155118811	1000	+	.	gene_id "MSTRG.128467"; transcript_id "MSTRG.128467.49"; exon_number "8";
chr3	StringTie	exon	155138102	155138236	1000	+	.	gene_id "MSTRG.128467"; transcript_id "MSTRG.128467.49"; exon_number "9";
chr3	StringTie	exon	155140191	155140292	1000	+	.	gene_id "MSTRG.128467"; transcript_id "MSTRG.128467.49"; exon_number "10";
chr3	StringTie	exon	155141991	155142127	1000	+	.	gene_id "MSTRG.128467"; transcript_id "MSTRG.128467.49"; exon_number "11";
chr3	StringTie	exon	155142237	155142330	1000	+	.	gene_id "MSTRG.128467"; transcript_id "MSTRG.128467.49"; exon_number "12";
chr3	StringTie	exon	155143443	155143571	1000	+	.	gene_id "MSTRG.128467"; transcript_id "MSTRG.128467.49"; exon_number "13";
chr3	StringTie	exon	155144359	155144457	1000	+	.	gene_id "MSTRG.128467"; transcript_id "MSTRG.128467.49"; exon_number "14";
chr3	StringTie	exon	155147144	155147224	1000	+	.	gene_id "MSTRG.128467"; transcript_id "MSTRG.128467.49"; exon_number "15";
chr3	StringTie	exon	155148550	155148653	1000	+	.	gene_id "MSTRG.128467"; transcript_id "MSTRG.128467.49"; exon_number "16";
chr3	StringTie	exon	155160390	155160448	1000	+	.	gene_id "MSTRG.128467"; transcript_id "MSTRG.128467.49"; exon_number "17";
chr3	StringTie	exon	155166902	155167021	1000	+	.	gene_id "MSTRG.128467"; transcript_id "MSTRG.128467.49"; exon_number "18";
chr3	StringTie	exon	155168492	155168625	1000	+	.	gene_id "MSTRG.128467"; transcript_id "MSTRG.128467.49"; exon_number "19";
chr3	StringTie	exon	155168732	155168797	1000	+	.	gene_id "MSTRG.128467"; transcript_id "MSTRG.128467.49"; exon_number "20";
chr3	StringTie	exon	155171625	155171700	1000	+	.	gene_id "MSTRG.128467"; transcript_id "MSTRG.128467.49"; exon_number "21";
chr3	StringTie	exon	155172117	155172212	1000	+	.	gene_id "MSTRG.128467"; transcript_id "MSTRG.128467.49"; exon_number "22";
chr3	StringTie	exon	155172536	155172612	1000	+	.	gene_id "MSTRG.128467"; transcript_id "MSTRG.128467.49"; exon_number "23";
chr3	StringTie	exon	155180360	155183740	1000	+	.	gene_id "MSTRG.128467"; transcript_id "MSTRG.128467.49"; exon_number "24";
chr3	StringTie	transcript	155078374	155189186	1000	+	.	gene_id "MSTRG.128467"; transcript_id "MSTRG.128467.5";
chr3	StringTie	exon	155078374	155080001	1000	+	.	gene_id "MSTRG.128467"; transcript_id "MSTRG.128467.5"; exon_number "1";
chr3	StringTie	exon	155084158	155084327	1000	+	.	gene_id "MSTRG.128467"; transcript_id "MSTRG.128467.5"; exon_number "2";
chr3	StringTie	exon	155085059	155085094	1000	+	.	gene_id "MSTRG.128467"; transcript_id "MSTRG.128467.5"; exon_number "3";
chr3	StringTie	exon	155114994	155115155	1000	+	.	gene_id "MSTRG.128467"; transcript_id "MSTRG.128467.5"; exon_number "4";
chr3	StringTie	exon	155116479	155116559	1000	+	.	gene_id "MSTRG.128467"; transcript_id "MSTRG.128467.5"; exon_number "5";
chr3	StringTie	exon	155116664	155116759	1000	+	.	gene_id "MSTRG.128467"; transcript_id "MSTRG.128467.5"; exon_number "6";
chr3	StringTie	exon	155116868	155116986	1000	+	.	gene_id "MSTRG.128467"; transcript_id "MSTRG.128467.5"; exon_number "7";
chr3	StringTie	exon	155118746	155118811	1000	+	.	gene_id "MSTRG.128467"; transcript_id "MSTRG.128467.5"; exon_number "8";
chr3	StringTie	exon	155138102	155138236	1000	+	.	gene_id "MSTRG.128467"; transcript_id "MSTRG.128467.5"; exon_number "9";
chr3	StringTie	exon	155140191	155140292	1000	+	.	gene_id "MSTRG.128467"; transcript_id "MSTRG.128467.5"; exon_number "10";
chr3	StringTie	exon	155141991	155142127	1000	+	.	gene_id "MSTRG.128467"; transcript_id "MSTRG.128467.5"; exon_number "11";
chr3	StringTie	exon	155142237	155142330	1000	+	.	gene_id "MSTRG.128467"; transcript_id "MSTRG.128467.5"; exon_number "12";
chr3	StringTie	exon	155143443	155143571	1000	+	.	gene_id "MSTRG.128467"; transcript_id "MSTRG.128467.5"; exon_number "13";
chr3	StringTie	exon	155144359	155144457	1000	+	.	gene_id "MSTRG.128467"; transcript_id "MSTRG.128467.5"; exon_number "14";
chr3	StringTie	exon	155147144	155147224	1000	+	.	gene_id "MSTRG.128467"; transcript_id "MSTRG.128467.5"; exon_number "15";
chr3	StringTie	exon	155148550	155148653	1000	+	.	gene_id "MSTRG.128467"; transcript_id "MSTRG.128467.5"; exon_number "16";
chr3	StringTie	exon	155160390	155160448	1000	+	.	gene_id "MSTRG.128467"; transcript_id "MSTRG.128467.5"; exon_number "17";
chr3	StringTie	exon	155166902	155167021	1000	+	.	gene_id "MSTRG.128467"; transcript_id "MSTRG.128467.5"; exon_number "18";
chr3	StringTie	exon	155168492	155168625	1000	+	.	gene_id "MSTRG.128467"; transcript_id "MSTRG.128467.5"; exon_number "19";
chr3	StringTie	exon	155168732	155168797	1000	+	.	gene_id "MSTRG.128467"; transcript_id "MSTRG.128467.5"; exon_number "20";
chr3	StringTie	exon	155172117	155172212	1000	+	.	gene_id "MSTRG.128467"; transcript_id "MSTRG.128467.5"; exon_number "21";
chr3	StringTie	exon	155172536	155172612	1000	+	.	gene_id "MSTRG.128467"; transcript_id "MSTRG.128467.5"; exon_number "22";
chr3	StringTie	exon	155180360	155189186	1000	+	.	gene_id "MSTRG.128467"; transcript_id "MSTRG.128467.5"; exon_number "23";
chr3	StringTie	transcript	155080016	155186683	1000	+	.	gene_id "MSTRG.128467"; transcript_id "MSTRG.128467.50";
chr3	StringTie	exon	155080016	155080034	1000	+	.	gene_id "MSTRG.128467"; transcript_id "MSTRG.128467.50"; exon_number "1";
chr3	StringTie	exon	155084158	155084327	1000	+	.	gene_id "MSTRG.128467"; transcript_id "MSTRG.128467.50"; exon_number "2";
chr3	StringTie	exon	155085059	155085094	1000	+	.	gene_id "MSTRG.128467"; transcript_id "MSTRG.128467.50"; exon_number "3";
chr3	StringTie	exon	155114994	155115155	1000	+	.	gene_id "MSTRG.128467"; transcript_id "MSTRG.128467.50"; exon_number "4";
chr3	StringTie	exon	155116479	155116559	1000	+	.	gene_id "MSTRG.128467"; transcript_id "MSTRG.128467.50"; exon_number "5";
chr3	StringTie	exon	155116664	155116759	1000	+	.	gene_id "MSTRG.128467"; transcript_id "MSTRG.128467.50"; exon_number "6";
chr3	StringTie	exon	155116868	155116986	1000	+	.	gene_id "MSTRG.128467"; transcript_id "MSTRG.128467.50"; exon_number "7";
chr3	StringTie	exon	155118746	155118811	1000	+	.	gene_id "MSTRG.128467"; transcript_id "MSTRG.128467.50"; exon_number "8";
chr3	StringTie	exon	155138102	155138236	1000	+	.	gene_id "MSTRG.128467"; transcript_id "MSTRG.128467.50"; exon_number "9";
chr3	StringTie	exon	155140191	155140292	1000	+	.	gene_id "MSTRG.128467"; transcript_id "MSTRG.128467.50"; exon_number "10";
chr3	StringTie	exon	155141991	155142127	1000	+	.	gene_id "MSTRG.128467"; transcript_id "MSTRG.128467.50"; exon_number "11";
chr3	StringTie	exon	155143443	155143571	1000	+	.	gene_id "MSTRG.128467"; transcript_id "MSTRG.128467.50"; exon_number "12";
chr3	StringTie	exon	155144359	155144457	1000	+	.	gene_id "MSTRG.128467"; transcript_id "MSTRG.128467.50"; exon_number "13";
chr3	StringTie	exon	155147144	155147224	1000	+	.	gene_id "MSTRG.128467"; transcript_id "MSTRG.128467.50"; exon_number "14";
chr3	StringTie	exon	155148550	155148653	1000	+	.	gene_id "MSTRG.128467"; transcript_id "MSTRG.128467.50"; exon_number "15";
chr3	StringTie	exon	155160390	155160448	1000	+	.	gene_id "MSTRG.128467"; transcript_id "MSTRG.128467.50"; exon_number "16";
chr3	StringTie	exon	155166902	155167021	1000	+	.	gene_id "MSTRG.128467"; transcript_id "MSTRG.128467.50"; exon_number "17";
chr3	StringTie	exon	155168492	155168625	1000	+	.	gene_id "MSTRG.128467"; transcript_id "MSTRG.128467.50"; exon_number "18";
chr3	StringTie	exon	155168732	155168797	1000	+	.	gene_id "MSTRG.128467"; transcript_id "MSTRG.128467.50"; exon_number "19";
chr3	StringTie	exon	155172117	155172212	1000	+	.	gene_id "MSTRG.128467"; transcript_id "MSTRG.128467.50"; exon_number "20";
chr3	StringTie	exon	155172536	155172612	1000	+	.	gene_id "MSTRG.128467"; transcript_id "MSTRG.128467.50"; exon_number "21";
chr3	StringTie	exon	155180360	155186683	1000	+	.	gene_id "MSTRG.128467"; transcript_id "MSTRG.128467.50"; exon_number "22";
chr3	StringTie	transcript	155080062	155183812	1000	+	.	gene_id "MSTRG.128467"; transcript_id "MSTRG.128467.53";
chr3	StringTie	exon	155080062	155080466	1000	+	.	gene_id "MSTRG.128467"; transcript_id "MSTRG.128467.53"; exon_number "1";
chr3	StringTie	exon	155084158	155084327	1000	+	.	gene_id "MSTRG.128467"; transcript_id "MSTRG.128467.53"; exon_number "2";
chr3	StringTie	exon	155085059	155085094	1000	+	.	gene_id "MSTRG.128467"; transcript_id "MSTRG.128467.53"; exon_number "3";
chr3	StringTie	exon	155114994	155115155	1000	+	.	gene_id "MSTRG.128467"; transcript_id "MSTRG.128467.53"; exon_number "4";
chr3	StringTie	exon	155116479	155116559	1000	+	.	gene_id "MSTRG.128467"; transcript_id "MSTRG.128467.53"; exon_number "5";
chr3	StringTie	exon	155116664	155116759	1000	+	.	gene_id "MSTRG.128467"; transcript_id "MSTRG.128467.53"; exon_number "6";
chr3	StringTie	exon	155116868	155116986	1000	+	.	gene_id "MSTRG.128467"; transcript_id "MSTRG.128467.53"; exon_number "7";
chr3	StringTie	exon	155118746	155118811	1000	+	.	gene_id "MSTRG.128467"; transcript_id "MSTRG.128467.53"; exon_number "8";
chr3	StringTie	exon	155138102	155138236	1000	+	.	gene_id "MSTRG.128467"; transcript_id "MSTRG.128467.53"; exon_number "9";
chr3	StringTie	exon	155140191	155140292	1000	+	.	gene_id "MSTRG.128467"; transcript_id "MSTRG.128467.53"; exon_number "10";
chr3	StringTie	exon	155141991	155142127	1000	+	.	gene_id "MSTRG.128467"; transcript_id "MSTRG.128467.53"; exon_number "11";
chr3	StringTie	exon	155142237	155142330	1000	+	.	gene_id "MSTRG.128467"; transcript_id "MSTRG.128467.53"; exon_number "12";
chr3	StringTie	exon	155143443	155143571	1000	+	.	gene_id "MSTRG.128467"; transcript_id "MSTRG.128467.53"; exon_number "13";
chr3	StringTie	exon	155144359	155144457	1000	+	.	gene_id "MSTRG.128467"; transcript_id "MSTRG.128467.53"; exon_number "14";
chr3	StringTie	exon	155147144	155147224	1000	+	.	gene_id "MSTRG.128467"; transcript_id "MSTRG.128467.53"; exon_number "15";
chr3	StringTie	exon	155148550	155148639	1000	+	.	gene_id "MSTRG.128467"; transcript_id "MSTRG.128467.53"; exon_number "16";
chr3	StringTie	exon	155160390	155160448	1000	+	.	gene_id "MSTRG.128467"; transcript_id "MSTRG.128467.53"; exon_number "17";
chr3	StringTie	exon	155166902	155167021	1000	+	.	gene_id "MSTRG.128467"; transcript_id "MSTRG.128467.53"; exon_number "18";
chr3	StringTie	exon	155168492	155168625	1000	+	.	gene_id "MSTRG.128467"; transcript_id "MSTRG.128467.53"; exon_number "19";
chr3	StringTie	exon	155168732	155168797	1000	+	.	gene_id "MSTRG.128467"; transcript_id "MSTRG.128467.53"; exon_number "20";
chr3	StringTie	exon	155172117	155172212	1000	+	.	gene_id "MSTRG.128467"; transcript_id "MSTRG.128467.53"; exon_number "21";
chr3	StringTie	exon	155172536	155172612	1000	+	.	gene_id "MSTRG.128467"; transcript_id "MSTRG.128467.53"; exon_number "22";
chr3	StringTie	exon	155180360	155183812	1000	+	.	gene_id "MSTRG.128467"; transcript_id "MSTRG.128467.53"; exon_number "23";
chr3	StringTie	transcript	155080099	155185398	1000	+	.	gene_id "MSTRG.128467"; transcript_id "MSTRG.128467.55";
chr3	StringTie	exon	155080099	155080466	1000	+	.	gene_id "MSTRG.128467"; transcript_id "MSTRG.128467.55"; exon_number "1";
chr3	StringTie	exon	155083691	155083792	1000	+	.	gene_id "MSTRG.128467"; transcript_id "MSTRG.128467.55"; exon_number "2";
chr3	StringTie	exon	155084158	155084327	1000	+	.	gene_id "MSTRG.128467"; transcript_id "MSTRG.128467.55"; exon_number "3";
chr3	StringTie	exon	155085059	155085094	1000	+	.	gene_id "MSTRG.128467"; transcript_id "MSTRG.128467.55"; exon_number "4";
chr3	StringTie	exon	155114994	155115155	1000	+	.	gene_id "MSTRG.128467"; transcript_id "MSTRG.128467.55"; exon_number "5";
chr3	StringTie	exon	155116479	155116559	1000	+	.	gene_id "MSTRG.128467"; transcript_id "MSTRG.128467.55"; exon_number "6";
chr3	StringTie	exon	155116664	155116759	1000	+	.	gene_id "MSTRG.128467"; transcript_id "MSTRG.128467.55"; exon_number "7";
chr3	StringTie	exon	155116868	155116986	1000	+	.	gene_id "MSTRG.128467"; transcript_id "MSTRG.128467.55"; exon_number "8";
chr3	StringTie	exon	155118746	155118811	1000	+	.	gene_id "MSTRG.128467"; transcript_id "MSTRG.128467.55"; exon_number "9";
chr3	StringTie	exon	155138102	155138236	1000	+	.	gene_id "MSTRG.128467"; transcript_id "MSTRG.128467.55"; exon_number "10";
chr3	StringTie	exon	155140191	155140292	1000	+	.	gene_id "MSTRG.128467"; transcript_id "MSTRG.128467.55"; exon_number "11";
chr3	StringTie	exon	155141991	155142127	1000	+	.	gene_id "MSTRG.128467"; transcript_id "MSTRG.128467.55"; exon_number "12";
chr3	StringTie	exon	155142237	155142330	1000	+	.	gene_id "MSTRG.128467"; transcript_id "MSTRG.128467.55"; exon_number "13";
chr3	StringTie	exon	155143443	155143571	1000	+	.	gene_id "MSTRG.128467"; transcript_id "MSTRG.128467.55"; exon_number "14";
chr3	StringTie	exon	155144359	155144457	1000	+	.	gene_id "MSTRG.128467"; transcript_id "MSTRG.128467.55"; exon_number "15";
chr3	StringTie	exon	155147144	155147224	1000	+	.	gene_id "MSTRG.128467"; transcript_id "MSTRG.128467.55"; exon_number "16";
chr3	StringTie	exon	155148550	155148653	1000	+	.	gene_id "MSTRG.128467"; transcript_id "MSTRG.128467.55"; exon_number "17";
chr3	StringTie	exon	155160390	155160448	1000	+	.	gene_id "MSTRG.128467"; transcript_id "MSTRG.128467.55"; exon_number "18";
chr3	StringTie	exon	155166902	155167021	1000	+	.	gene_id "MSTRG.128467"; transcript_id "MSTRG.128467.55"; exon_number "19";
chr3	StringTie	exon	155168492	155168625	1000	+	.	gene_id "MSTRG.128467"; transcript_id "MSTRG.128467.55"; exon_number "20";
chr3	StringTie	exon	155168732	155168797	1000	+	.	gene_id "MSTRG.128467"; transcript_id "MSTRG.128467.55"; exon_number "21";
chr3	StringTie	exon	155172117	155172212	1000	+	.	gene_id "MSTRG.128467"; transcript_id "MSTRG.128467.55"; exon_number "22";
chr3	StringTie	exon	155172536	155172612	1000	+	.	gene_id "MSTRG.128467"; transcript_id "MSTRG.128467.55"; exon_number "23";
chr3	StringTie	exon	155180360	155185398	1000	+	.	gene_id "MSTRG.128467"; transcript_id "MSTRG.128467.55"; exon_number "24";
chr3	StringTie	transcript	155080102	155187106	1000	+	.	gene_id "MSTRG.128467"; transcript_id "MSTRG.128467.56";
chr3	StringTie	exon	155080102	155083792	1000	+	.	gene_id "MSTRG.128467"; transcript_id "MSTRG.128467.56"; exon_number "1";
chr3	StringTie	exon	155084158	155084327	1000	+	.	gene_id "MSTRG.128467"; transcript_id "MSTRG.128467.56"; exon_number "2";
chr3	StringTie	exon	155085059	155085094	1000	+	.	gene_id "MSTRG.128467"; transcript_id "MSTRG.128467.56"; exon_number "3";
chr3	StringTie	exon	155114994	155115155	1000	+	.	gene_id "MSTRG.128467"; transcript_id "MSTRG.128467.56"; exon_number "4";
chr3	StringTie	exon	155116479	155116559	1000	+	.	gene_id "MSTRG.128467"; transcript_id "MSTRG.128467.56"; exon_number "5";
chr3	StringTie	exon	155116664	155116759	1000	+	.	gene_id "MSTRG.128467"; transcript_id "MSTRG.128467.56"; exon_number "6";
chr3	StringTie	exon	155116868	155116986	1000	+	.	gene_id "MSTRG.128467"; transcript_id "MSTRG.128467.56"; exon_number "7";
chr3	StringTie	exon	155118746	155118811	1000	+	.	gene_id "MSTRG.128467"; transcript_id "MSTRG.128467.56"; exon_number "8";
chr3	StringTie	exon	155138102	155138236	1000	+	.	gene_id "MSTRG.128467"; transcript_id "MSTRG.128467.56"; exon_number "9";
chr3	StringTie	exon	155140191	155140299	1000	+	.	gene_id "MSTRG.128467"; transcript_id "MSTRG.128467.56"; exon_number "10";
chr3	StringTie	exon	155141991	155142330	1000	+	.	gene_id "MSTRG.128467"; transcript_id "MSTRG.128467.56"; exon_number "11";
chr3	StringTie	exon	155143443	155143571	1000	+	.	gene_id "MSTRG.128467"; transcript_id "MSTRG.128467.56"; exon_number "12";
chr3	StringTie	exon	155144359	155144457	1000	+	.	gene_id "MSTRG.128467"; transcript_id "MSTRG.128467.56"; exon_number "13";
chr3	StringTie	exon	155147144	155147224	1000	+	.	gene_id "MSTRG.128467"; transcript_id "MSTRG.128467.56"; exon_number "14";
chr3	StringTie	exon	155148550	155148653	1000	+	.	gene_id "MSTRG.128467"; transcript_id "MSTRG.128467.56"; exon_number "15";
chr3	StringTie	exon	155160390	155160448	1000	+	.	gene_id "MSTRG.128467"; transcript_id "MSTRG.128467.56"; exon_number "16";
chr3	StringTie	exon	155166902	155167021	1000	+	.	gene_id "MSTRG.128467"; transcript_id "MSTRG.128467.56"; exon_number "17";
chr3	StringTie	exon	155168492	155168625	1000	+	.	gene_id "MSTRG.128467"; transcript_id "MSTRG.128467.56"; exon_number "18";
chr3	StringTie	exon	155168732	155168797	1000	+	.	gene_id "MSTRG.128467"; transcript_id "MSTRG.128467.56"; exon_number "19";
chr3	StringTie	exon	155172117	155172212	1000	+	.	gene_id "MSTRG.128467"; transcript_id "MSTRG.128467.56"; exon_number "20";
chr3	StringTie	exon	155172536	155172612	1000	+	.	gene_id "MSTRG.128467"; transcript_id "MSTRG.128467.56"; exon_number "21";
chr3	StringTie	exon	155180360	155187106	1000	+	.	gene_id "MSTRG.128467"; transcript_id "MSTRG.128467.56"; exon_number "22";
chr3	StringTie	transcript	155080103	155185488	1000	+	.	gene_id "MSTRG.128467"; transcript_id "MSTRG.128467.57";
chr3	StringTie	exon	155080103	155080295	1000	+	.	gene_id "MSTRG.128467"; transcript_id "MSTRG.128467.57"; exon_number "1";
chr3	StringTie	exon	155084158	155084327	1000	+	.	gene_id "MSTRG.128467"; transcript_id "MSTRG.128467.57"; exon_number "2";
chr3	StringTie	exon	155085059	155085094	1000	+	.	gene_id "MSTRG.128467"; transcript_id "MSTRG.128467.57"; exon_number "3";
chr3	StringTie	exon	155114994	155115155	1000	+	.	gene_id "MSTRG.128467"; transcript_id "MSTRG.128467.57"; exon_number "4";
chr3	StringTie	exon	155116479	155116559	1000	+	.	gene_id "MSTRG.128467"; transcript_id "MSTRG.128467.57"; exon_number "5";
chr3	StringTie	exon	155116664	155116759	1000	+	.	gene_id "MSTRG.128467"; transcript_id "MSTRG.128467.57"; exon_number "6";
chr3	StringTie	exon	155116868	155116986	1000	+	.	gene_id "MSTRG.128467"; transcript_id "MSTRG.128467.57"; exon_number "7";
chr3	StringTie	exon	155118746	155118811	1000	+	.	gene_id "MSTRG.128467"; transcript_id "MSTRG.128467.57"; exon_number "8";
chr3	StringTie	exon	155138102	155138236	1000	+	.	gene_id "MSTRG.128467"; transcript_id "MSTRG.128467.57"; exon_number "9";
chr3	StringTie	exon	155140191	155140292	1000	+	.	gene_id "MSTRG.128467"; transcript_id "MSTRG.128467.57"; exon_number "10";
chr3	StringTie	exon	155143443	155143571	1000	+	.	gene_id "MSTRG.128467"; transcript_id "MSTRG.128467.57"; exon_number "11";
chr3	StringTie	exon	155144359	155144457	1000	+	.	gene_id "MSTRG.128467"; transcript_id "MSTRG.128467.57"; exon_number "12";
chr3	StringTie	exon	155147144	155147224	1000	+	.	gene_id "MSTRG.128467"; transcript_id "MSTRG.128467.57"; exon_number "13";
chr3	StringTie	exon	155148550	155148653	1000	+	.	gene_id "MSTRG.128467"; transcript_id "MSTRG.128467.57"; exon_number "14";
chr3	StringTie	exon	155160390	155160448	1000	+	.	gene_id "MSTRG.128467"; transcript_id "MSTRG.128467.57"; exon_number "15";
chr3	StringTie	exon	155166902	155167021	1000	+	.	gene_id "MSTRG.128467"; transcript_id "MSTRG.128467.57"; exon_number "16";
chr3	StringTie	exon	155168492	155168625	1000	+	.	gene_id "MSTRG.128467"; transcript_id "MSTRG.128467.57"; exon_number "17";
chr3	StringTie	exon	155168732	155168797	1000	+	.	gene_id "MSTRG.128467"; transcript_id "MSTRG.128467.57"; exon_number "18";
chr3	StringTie	exon	155172117	155172212	1000	+	.	gene_id "MSTRG.128467"; transcript_id "MSTRG.128467.57"; exon_number "19";
chr3	StringTie	exon	155172536	155172612	1000	+	.	gene_id "MSTRG.128467"; transcript_id "MSTRG.128467.57"; exon_number "20";
chr3	StringTie	exon	155180360	155185488	1000	+	.	gene_id "MSTRG.128467"; transcript_id "MSTRG.128467.57"; exon_number "21";
chr3	StringTie	transcript	155079451	155185513	1000	+	.	gene_id "MSTRG.128467"; transcript_id "MSTRG.128467.6";
chr3	StringTie	exon	155079451	155080001	1000	+	.	gene_id "MSTRG.128467"; transcript_id "MSTRG.128467.6"; exon_number "1";
chr3	StringTie	exon	155084158	155084327	1000	+	.	gene_id "MSTRG.128467"; transcript_id "MSTRG.128467.6"; exon_number "2";
chr3	StringTie	exon	155085059	155085094	1000	+	.	gene_id "MSTRG.128467"; transcript_id "MSTRG.128467.6"; exon_number "3";
chr3	StringTie	exon	155114994	155115155	1000	+	.	gene_id "MSTRG.128467"; transcript_id "MSTRG.128467.6"; exon_number "4";
chr3	StringTie	exon	155116479	155116559	1000	+	.	gene_id "MSTRG.128467"; transcript_id "MSTRG.128467.6"; exon_number "5";
chr3	StringTie	exon	155116664	155116759	1000	+	.	gene_id "MSTRG.128467"; transcript_id "MSTRG.128467.6"; exon_number "6";
chr3	StringTie	exon	155116868	155116986	1000	+	.	gene_id "MSTRG.128467"; transcript_id "MSTRG.128467.6"; exon_number "7";
chr3	StringTie	exon	155118746	155118811	1000	+	.	gene_id "MSTRG.128467"; transcript_id "MSTRG.128467.6"; exon_number "8";
chr3	StringTie	exon	155138102	155138236	1000	+	.	gene_id "MSTRG.128467"; transcript_id "MSTRG.128467.6"; exon_number "9";
chr3	StringTie	exon	155140191	155140292	1000	+	.	gene_id "MSTRG.128467"; transcript_id "MSTRG.128467.6"; exon_number "10";
chr3	StringTie	exon	155143443	155143571	1000	+	.	gene_id "MSTRG.128467"; transcript_id "MSTRG.128467.6"; exon_number "11";
chr3	StringTie	exon	155144359	155144457	1000	+	.	gene_id "MSTRG.128467"; transcript_id "MSTRG.128467.6"; exon_number "12";
chr3	StringTie	exon	155147144	155147224	1000	+	.	gene_id "MSTRG.128467"; transcript_id "MSTRG.128467.6"; exon_number "13";
chr3	StringTie	exon	155148550	155148653	1000	+	.	gene_id "MSTRG.128467"; transcript_id "MSTRG.128467.6"; exon_number "14";
chr3	StringTie	exon	155160390	155160448	1000	+	.	gene_id "MSTRG.128467"; transcript_id "MSTRG.128467.6"; exon_number "15";
chr3	StringTie	exon	155166902	155167021	1000	+	.	gene_id "MSTRG.128467"; transcript_id "MSTRG.128467.6"; exon_number "16";
chr3	StringTie	exon	155168492	155168625	1000	+	.	gene_id "MSTRG.128467"; transcript_id "MSTRG.128467.6"; exon_number "17";
chr3	StringTie	exon	155168732	155168797	1000	+	.	gene_id "MSTRG.128467"; transcript_id "MSTRG.128467.6"; exon_number "18";
chr3	StringTie	exon	155172117	155172212	1000	+	.	gene_id "MSTRG.128467"; transcript_id "MSTRG.128467.6"; exon_number "19";
chr3	StringTie	exon	155172536	155172612	1000	+	.	gene_id "MSTRG.128467"; transcript_id "MSTRG.128467.6"; exon_number "20";
chr3	StringTie	exon	155180360	155185513	1000	+	.	gene_id "MSTRG.128467"; transcript_id "MSTRG.128467.6"; exon_number "21";
chr3	StringTie	transcript	155080597	155189215	1000	+	.	gene_id "MSTRG.128467"; transcript_id "MSTRG.128467.60";
chr3	StringTie	exon	155080597	155083958	1000	+	.	gene_id "MSTRG.128467"; transcript_id "MSTRG.128467.60"; exon_number "1";
chr3	StringTie	exon	155084158	155084327	1000	+	.	gene_id "MSTRG.128467"; transcript_id "MSTRG.128467.60"; exon_number "2";
chr3	StringTie	exon	155085059	155085094	1000	+	.	gene_id "MSTRG.128467"; transcript_id "MSTRG.128467.60"; exon_number "3";
chr3	StringTie	exon	155114994	155115155	1000	+	.	gene_id "MSTRG.128467"; transcript_id "MSTRG.128467.60"; exon_number "4";
chr3	StringTie	exon	155116479	155116559	1000	+	.	gene_id "MSTRG.128467"; transcript_id "MSTRG.128467.60"; exon_number "5";
chr3	StringTie	exon	155116664	155116759	1000	+	.	gene_id "MSTRG.128467"; transcript_id "MSTRG.128467.60"; exon_number "6";
chr3	StringTie	exon	155116868	155116986	1000	+	.	gene_id "MSTRG.128467"; transcript_id "MSTRG.128467.60"; exon_number "7";
chr3	StringTie	exon	155118746	155118811	1000	+	.	gene_id "MSTRG.128467"; transcript_id "MSTRG.128467.60"; exon_number "8";
chr3	StringTie	exon	155138102	155138236	1000	+	.	gene_id "MSTRG.128467"; transcript_id "MSTRG.128467.60"; exon_number "9";
chr3	StringTie	exon	155140191	155140292	1000	+	.	gene_id "MSTRG.128467"; transcript_id "MSTRG.128467.60"; exon_number "10";
chr3	StringTie	exon	155141991	155142127	1000	+	.	gene_id "MSTRG.128467"; transcript_id "MSTRG.128467.60"; exon_number "11";
chr3	StringTie	exon	155142237	155142330	1000	+	.	gene_id "MSTRG.128467"; transcript_id "MSTRG.128467.60"; exon_number "12";
chr3	StringTie	exon	155143443	155143571	1000	+	.	gene_id "MSTRG.128467"; transcript_id "MSTRG.128467.60"; exon_number "13";
chr3	StringTie	exon	155144359	155144457	1000	+	.	gene_id "MSTRG.128467"; transcript_id "MSTRG.128467.60"; exon_number "14";
chr3	StringTie	exon	155147144	155147224	1000	+	.	gene_id "MSTRG.128467"; transcript_id "MSTRG.128467.60"; exon_number "15";
chr3	StringTie	exon	155148550	155148653	1000	+	.	gene_id "MSTRG.128467"; transcript_id "MSTRG.128467.60"; exon_number "16";
chr3	StringTie	exon	155160390	155160448	1000	+	.	gene_id "MSTRG.128467"; transcript_id "MSTRG.128467.60"; exon_number "17";
chr3	StringTie	exon	155166902	155167021	1000	+	.	gene_id "MSTRG.128467"; transcript_id "MSTRG.128467.60"; exon_number "18";
chr3	StringTie	exon	155168492	155168625	1000	+	.	gene_id "MSTRG.128467"; transcript_id "MSTRG.128467.60"; exon_number "19";
chr3	StringTie	exon	155168732	155168797	1000	+	.	gene_id "MSTRG.128467"; transcript_id "MSTRG.128467.60"; exon_number "20";
chr3	StringTie	exon	155172117	155172212	1000	+	.	gene_id "MSTRG.128467"; transcript_id "MSTRG.128467.60"; exon_number "21";
chr3	StringTie	exon	155172536	155172612	1000	+	.	gene_id "MSTRG.128467"; transcript_id "MSTRG.128467.60"; exon_number "22";
chr3	StringTie	exon	155180360	155189215	1000	+	.	gene_id "MSTRG.128467"; transcript_id "MSTRG.128467.60"; exon_number "23";
chr3	StringTie	transcript	155080964	155183796	1000	+	.	gene_id "MSTRG.128467"; transcript_id "MSTRG.128467.61";
chr3	StringTie	exon	155080964	155081262	1000	+	.	gene_id "MSTRG.128467"; transcript_id "MSTRG.128467.61"; exon_number "1";
chr3	StringTie	exon	155084158	155084327	1000	+	.	gene_id "MSTRG.128467"; transcript_id "MSTRG.128467.61"; exon_number "2";
chr3	StringTie	exon	155085059	155085094	1000	+	.	gene_id "MSTRG.128467"; transcript_id "MSTRG.128467.61"; exon_number "3";
chr3	StringTie	exon	155114994	155115155	1000	+	.	gene_id "MSTRG.128467"; transcript_id "MSTRG.128467.61"; exon_number "4";
chr3	StringTie	exon	155116479	155116986	1000	+	.	gene_id "MSTRG.128467"; transcript_id "MSTRG.128467.61"; exon_number "5";
chr3	StringTie	exon	155118746	155118811	1000	+	.	gene_id "MSTRG.128467"; transcript_id "MSTRG.128467.61"; exon_number "6";
chr3	StringTie	exon	155138102	155138236	1000	+	.	gene_id "MSTRG.128467"; transcript_id "MSTRG.128467.61"; exon_number "7";
chr3	StringTie	exon	155140191	155140292	1000	+	.	gene_id "MSTRG.128467"; transcript_id "MSTRG.128467.61"; exon_number "8";
chr3	StringTie	exon	155141991	155142127	1000	+	.	gene_id "MSTRG.128467"; transcript_id "MSTRG.128467.61"; exon_number "9";
chr3	StringTie	exon	155142237	155142330	1000	+	.	gene_id "MSTRG.128467"; transcript_id "MSTRG.128467.61"; exon_number "10";
chr3	StringTie	exon	155143443	155143571	1000	+	.	gene_id "MSTRG.128467"; transcript_id "MSTRG.128467.61"; exon_number "11";
chr3	StringTie	exon	155144359	155144457	1000	+	.	gene_id "MSTRG.128467"; transcript_id "MSTRG.128467.61"; exon_number "12";
chr3	StringTie	exon	155147144	155147224	1000	+	.	gene_id "MSTRG.128467"; transcript_id "MSTRG.128467.61"; exon_number "13";
chr3	StringTie	exon	155148550	155148653	1000	+	.	gene_id "MSTRG.128467"; transcript_id "MSTRG.128467.61"; exon_number "14";
chr3	StringTie	exon	155160390	155160448	1000	+	.	gene_id "MSTRG.128467"; transcript_id "MSTRG.128467.61"; exon_number "15";
chr3	StringTie	exon	155166902	155167021	1000	+	.	gene_id "MSTRG.128467"; transcript_id "MSTRG.128467.61"; exon_number "16";
chr3	StringTie	exon	155168492	155168625	1000	+	.	gene_id "MSTRG.128467"; transcript_id "MSTRG.128467.61"; exon_number "17";
chr3	StringTie	exon	155168732	155168797	1000	+	.	gene_id "MSTRG.128467"; transcript_id "MSTRG.128467.61"; exon_number "18";
chr3	StringTie	exon	155172117	155172212	1000	+	.	gene_id "MSTRG.128467"; transcript_id "MSTRG.128467.61"; exon_number "19";
chr3	StringTie	exon	155172536	155172612	1000	+	.	gene_id "MSTRG.128467"; transcript_id "MSTRG.128467.61"; exon_number "20";
chr3	StringTie	exon	155180360	155183796	1000	+	.	gene_id "MSTRG.128467"; transcript_id "MSTRG.128467.61"; exon_number "21";
chr3	StringTie	transcript	155081380	155185067	1000	+	.	gene_id "MSTRG.128467"; transcript_id "MSTRG.128467.64";
chr3	StringTie	exon	155081380	155081945	1000	+	.	gene_id "MSTRG.128467"; transcript_id "MSTRG.128467.64"; exon_number "1";
chr3	StringTie	exon	155083691	155083792	1000	+	.	gene_id "MSTRG.128467"; transcript_id "MSTRG.128467.64"; exon_number "2";
chr3	StringTie	exon	155084158	155084327	1000	+	.	gene_id "MSTRG.128467"; transcript_id "MSTRG.128467.64"; exon_number "3";
chr3	StringTie	exon	155085059	155085094	1000	+	.	gene_id "MSTRG.128467"; transcript_id "MSTRG.128467.64"; exon_number "4";
chr3	StringTie	exon	155114994	155115155	1000	+	.	gene_id "MSTRG.128467"; transcript_id "MSTRG.128467.64"; exon_number "5";
chr3	StringTie	exon	155116479	155116559	1000	+	.	gene_id "MSTRG.128467"; transcript_id "MSTRG.128467.64"; exon_number "6";
chr3	StringTie	exon	155116664	155116759	1000	+	.	gene_id "MSTRG.128467"; transcript_id "MSTRG.128467.64"; exon_number "7";
chr3	StringTie	exon	155116868	155116986	1000	+	.	gene_id "MSTRG.128467"; transcript_id "MSTRG.128467.64"; exon_number "8";
chr3	StringTie	exon	155118746	155118811	1000	+	.	gene_id "MSTRG.128467"; transcript_id "MSTRG.128467.64"; exon_number "9";
chr3	StringTie	exon	155138102	155138236	1000	+	.	gene_id "MSTRG.128467"; transcript_id "MSTRG.128467.64"; exon_number "10";
chr3	StringTie	exon	155140191	155140292	1000	+	.	gene_id "MSTRG.128467"; transcript_id "MSTRG.128467.64"; exon_number "11";
chr3	StringTie	exon	155141991	155142127	1000	+	.	gene_id "MSTRG.128467"; transcript_id "MSTRG.128467.64"; exon_number "12";
chr3	StringTie	exon	155142237	155142330	1000	+	.	gene_id "MSTRG.128467"; transcript_id "MSTRG.128467.64"; exon_number "13";
chr3	StringTie	exon	155143443	155143571	1000	+	.	gene_id "MSTRG.128467"; transcript_id "MSTRG.128467.64"; exon_number "14";
chr3	StringTie	exon	155144359	155144457	1000	+	.	gene_id "MSTRG.128467"; transcript_id "MSTRG.128467.64"; exon_number "15";
chr3	StringTie	exon	155147144	155147224	1000	+	.	gene_id "MSTRG.128467"; transcript_id "MSTRG.128467.64"; exon_number "16";
chr3	StringTie	exon	155148550	155148653	1000	+	.	gene_id "MSTRG.128467"; transcript_id "MSTRG.128467.64"; exon_number "17";
chr3	StringTie	exon	155160390	155160448	1000	+	.	gene_id "MSTRG.128467"; transcript_id "MSTRG.128467.64"; exon_number "18";
chr3	StringTie	exon	155166902	155167021	1000	+	.	gene_id "MSTRG.128467"; transcript_id "MSTRG.128467.64"; exon_number "19";
chr3	StringTie	exon	155168492	155168625	1000	+	.	gene_id "MSTRG.128467"; transcript_id "MSTRG.128467.64"; exon_number "20";
chr3	StringTie	exon	155168732	155168797	1000	+	.	gene_id "MSTRG.128467"; transcript_id "MSTRG.128467.64"; exon_number "21";
chr3	StringTie	exon	155172117	155172212	1000	+	.	gene_id "MSTRG.128467"; transcript_id "MSTRG.128467.64"; exon_number "22";
chr3	StringTie	exon	155172536	155172612	1000	+	.	gene_id "MSTRG.128467"; transcript_id "MSTRG.128467.64"; exon_number "23";
chr3	StringTie	exon	155180360	155183153	1000	+	.	gene_id "MSTRG.128467"; transcript_id "MSTRG.128467.64"; exon_number "24";
chr3	StringTie	exon	155183177	155185067	1000	+	.	gene_id "MSTRG.128467"; transcript_id "MSTRG.128467.64"; exon_number "25";
chr3	StringTie	transcript	155081382	155187083	1000	+	.	gene_id "MSTRG.128467"; transcript_id "MSTRG.128467.65";
chr3	StringTie	exon	155081382	155081945	1000	+	.	gene_id "MSTRG.128467"; transcript_id "MSTRG.128467.65"; exon_number "1";
chr3	StringTie	exon	155083691	155083958	1000	+	.	gene_id "MSTRG.128467"; transcript_id "MSTRG.128467.65"; exon_number "2";
chr3	StringTie	exon	155084158	155084327	1000	+	.	gene_id "MSTRG.128467"; transcript_id "MSTRG.128467.65"; exon_number "3";
chr3	StringTie	exon	155085059	155085094	1000	+	.	gene_id "MSTRG.128467"; transcript_id "MSTRG.128467.65"; exon_number "4";
chr3	StringTie	exon	155114994	155115155	1000	+	.	gene_id "MSTRG.128467"; transcript_id "MSTRG.128467.65"; exon_number "5";
chr3	StringTie	exon	155116479	155116559	1000	+	.	gene_id "MSTRG.128467"; transcript_id "MSTRG.128467.65"; exon_number "6";
chr3	StringTie	exon	155116664	155116759	1000	+	.	gene_id "MSTRG.128467"; transcript_id "MSTRG.128467.65"; exon_number "7";
chr3	StringTie	exon	155116868	155116986	1000	+	.	gene_id "MSTRG.128467"; transcript_id "MSTRG.128467.65"; exon_number "8";
chr3	StringTie	exon	155118746	155118811	1000	+	.	gene_id "MSTRG.128467"; transcript_id "MSTRG.128467.65"; exon_number "9";
chr3	StringTie	exon	155138102	155138236	1000	+	.	gene_id "MSTRG.128467"; transcript_id "MSTRG.128467.65"; exon_number "10";
chr3	StringTie	exon	155140191	155140292	1000	+	.	gene_id "MSTRG.128467"; transcript_id "MSTRG.128467.65"; exon_number "11";
chr3	StringTie	exon	155141991	155142127	1000	+	.	gene_id "MSTRG.128467"; transcript_id "MSTRG.128467.65"; exon_number "12";
chr3	StringTie	exon	155142237	155142330	1000	+	.	gene_id "MSTRG.128467"; transcript_id "MSTRG.128467.65"; exon_number "13";
chr3	StringTie	exon	155143443	155143571	1000	+	.	gene_id "MSTRG.128467"; transcript_id "MSTRG.128467.65"; exon_number "14";
chr3	StringTie	exon	155144359	155144457	1000	+	.	gene_id "MSTRG.128467"; transcript_id "MSTRG.128467.65"; exon_number "15";
chr3	StringTie	exon	155147144	155147224	1000	+	.	gene_id "MSTRG.128467"; transcript_id "MSTRG.128467.65"; exon_number "16";
chr3	StringTie	exon	155148550	155148639	1000	+	.	gene_id "MSTRG.128467"; transcript_id "MSTRG.128467.65"; exon_number "17";
chr3	StringTie	exon	155160390	155160448	1000	+	.	gene_id "MSTRG.128467"; transcript_id "MSTRG.128467.65"; exon_number "18";
chr3	StringTie	exon	155166902	155167021	1000	+	.	gene_id "MSTRG.128467"; transcript_id "MSTRG.128467.65"; exon_number "19";
chr3	StringTie	exon	155168492	155168625	1000	+	.	gene_id "MSTRG.128467"; transcript_id "MSTRG.128467.65"; exon_number "20";
chr3	StringTie	exon	155168732	155168797	1000	+	.	gene_id "MSTRG.128467"; transcript_id "MSTRG.128467.65"; exon_number "21";
chr3	StringTie	exon	155172117	155172212	1000	+	.	gene_id "MSTRG.128467"; transcript_id "MSTRG.128467.65"; exon_number "22";
chr3	StringTie	exon	155172536	155172612	1000	+	.	gene_id "MSTRG.128467"; transcript_id "MSTRG.128467.65"; exon_number "23";
chr3	StringTie	exon	155180360	155183153	1000	+	.	gene_id "MSTRG.128467"; transcript_id "MSTRG.128467.65"; exon_number "24";
chr3	StringTie	exon	155183177	155187083	1000	+	.	gene_id "MSTRG.128467"; transcript_id "MSTRG.128467.65"; exon_number "25";
chr3	StringTie	transcript	155081978	155186742	1000	+	.	gene_id "MSTRG.128467"; transcript_id "MSTRG.128467.66";
chr3	StringTie	exon	155081978	155084042	1000	+	.	gene_id "MSTRG.128467"; transcript_id "MSTRG.128467.66"; exon_number "1";
chr3	StringTie	exon	155084158	155084327	1000	+	.	gene_id "MSTRG.128467"; transcript_id "MSTRG.128467.66"; exon_number "2";
chr3	StringTie	exon	155085059	155085094	1000	+	.	gene_id "MSTRG.128467"; transcript_id "MSTRG.128467.66"; exon_number "3";
chr3	StringTie	exon	155114994	155115155	1000	+	.	gene_id "MSTRG.128467"; transcript_id "MSTRG.128467.66"; exon_number "4";
chr3	StringTie	exon	155116479	155116559	1000	+	.	gene_id "MSTRG.128467"; transcript_id "MSTRG.128467.66"; exon_number "5";
chr3	StringTie	exon	155116664	155116759	1000	+	.	gene_id "MSTRG.128467"; transcript_id "MSTRG.128467.66"; exon_number "6";
chr3	StringTie	exon	155116868	155116986	1000	+	.	gene_id "MSTRG.128467"; transcript_id "MSTRG.128467.66"; exon_number "7";
chr3	StringTie	exon	155118746	155118811	1000	+	.	gene_id "MSTRG.128467"; transcript_id "MSTRG.128467.66"; exon_number "8";
chr3	StringTie	exon	155138102	155138236	1000	+	.	gene_id "MSTRG.128467"; transcript_id "MSTRG.128467.66"; exon_number "9";
chr3	StringTie	exon	155140191	155140292	1000	+	.	gene_id "MSTRG.128467"; transcript_id "MSTRG.128467.66"; exon_number "10";
chr3	StringTie	exon	155141991	155142127	1000	+	.	gene_id "MSTRG.128467"; transcript_id "MSTRG.128467.66"; exon_number "11";
chr3	StringTie	exon	155142237	155142330	1000	+	.	gene_id "MSTRG.128467"; transcript_id "MSTRG.128467.66"; exon_number "12";
chr3	StringTie	exon	155143443	155143571	1000	+	.	gene_id "MSTRG.128467"; transcript_id "MSTRG.128467.66"; exon_number "13";
chr3	StringTie	exon	155144359	155144457	1000	+	.	gene_id "MSTRG.128467"; transcript_id "MSTRG.128467.66"; exon_number "14";
chr3	StringTie	exon	155147144	155147224	1000	+	.	gene_id "MSTRG.128467"; transcript_id "MSTRG.128467.66"; exon_number "15";
chr3	StringTie	exon	155148550	155148653	1000	+	.	gene_id "MSTRG.128467"; transcript_id "MSTRG.128467.66"; exon_number "16";
chr3	StringTie	exon	155160390	155160448	1000	+	.	gene_id "MSTRG.128467"; transcript_id "MSTRG.128467.66"; exon_number "17";
chr3	StringTie	exon	155166902	155167021	1000	+	.	gene_id "MSTRG.128467"; transcript_id "MSTRG.128467.66"; exon_number "18";
chr3	StringTie	exon	155168492	155168625	1000	+	.	gene_id "MSTRG.128467"; transcript_id "MSTRG.128467.66"; exon_number "19";
chr3	StringTie	exon	155168732	155168797	1000	+	.	gene_id "MSTRG.128467"; transcript_id "MSTRG.128467.66"; exon_number "20";
chr3	StringTie	exon	155172117	155172212	1000	+	.	gene_id "MSTRG.128467"; transcript_id "MSTRG.128467.66"; exon_number "21";
chr3	StringTie	exon	155172536	155172612	1000	+	.	gene_id "MSTRG.128467"; transcript_id "MSTRG.128467.66"; exon_number "22";
chr3	StringTie	exon	155180360	155186742	1000	+	.	gene_id "MSTRG.128467"; transcript_id "MSTRG.128467.66"; exon_number "23";
chr3	StringTie	transcript	155081980	155183814	1000	+	.	gene_id "MSTRG.128467"; transcript_id "MSTRG.128467.67";
chr3	StringTie	exon	155081980	155082070	1000	+	.	gene_id "MSTRG.128467"; transcript_id "MSTRG.128467.67"; exon_number "1";
chr3	StringTie	exon	155084158	155084327	1000	+	.	gene_id "MSTRG.128467"; transcript_id "MSTRG.128467.67"; exon_number "2";
chr3	StringTie	exon	155085059	155085094	1000	+	.	gene_id "MSTRG.128467"; transcript_id "MSTRG.128467.67"; exon_number "3";
chr3	StringTie	exon	155114994	155115155	1000	+	.	gene_id "MSTRG.128467"; transcript_id "MSTRG.128467.67"; exon_number "4";
chr3	StringTie	exon	155116479	155116559	1000	+	.	gene_id "MSTRG.128467"; transcript_id "MSTRG.128467.67"; exon_number "5";
chr3	StringTie	exon	155116664	155116759	1000	+	.	gene_id "MSTRG.128467"; transcript_id "MSTRG.128467.67"; exon_number "6";
chr3	StringTie	exon	155116868	155116986	1000	+	.	gene_id "MSTRG.128467"; transcript_id "MSTRG.128467.67"; exon_number "7";
chr3	StringTie	exon	155118746	155118811	1000	+	.	gene_id "MSTRG.128467"; transcript_id "MSTRG.128467.67"; exon_number "8";
chr3	StringTie	exon	155138102	155138236	1000	+	.	gene_id "MSTRG.128467"; transcript_id "MSTRG.128467.67"; exon_number "9";
chr3	StringTie	exon	155140191	155140292	1000	+	.	gene_id "MSTRG.128467"; transcript_id "MSTRG.128467.67"; exon_number "10";
chr3	StringTie	exon	155141991	155142127	1000	+	.	gene_id "MSTRG.128467"; transcript_id "MSTRG.128467.67"; exon_number "11";
chr3	StringTie	exon	155142237	155142330	1000	+	.	gene_id "MSTRG.128467"; transcript_id "MSTRG.128467.67"; exon_number "12";
chr3	StringTie	exon	155143443	155143571	1000	+	.	gene_id "MSTRG.128467"; transcript_id "MSTRG.128467.67"; exon_number "13";
chr3	StringTie	exon	155144359	155144457	1000	+	.	gene_id "MSTRG.128467"; transcript_id "MSTRG.128467.67"; exon_number "14";
chr3	StringTie	exon	155147144	155147224	1000	+	.	gene_id "MSTRG.128467"; transcript_id "MSTRG.128467.67"; exon_number "15";
chr3	StringTie	exon	155148550	155148653	1000	+	.	gene_id "MSTRG.128467"; transcript_id "MSTRG.128467.67"; exon_number "16";
chr3	StringTie	exon	155160390	155160448	1000	+	.	gene_id "MSTRG.128467"; transcript_id "MSTRG.128467.67"; exon_number "17";
chr3	StringTie	exon	155166902	155167021	1000	+	.	gene_id "MSTRG.128467"; transcript_id "MSTRG.128467.67"; exon_number "18";
chr3	StringTie	exon	155168492	155168625	1000	+	.	gene_id "MSTRG.128467"; transcript_id "MSTRG.128467.67"; exon_number "19";
chr3	StringTie	exon	155168732	155168797	1000	+	.	gene_id "MSTRG.128467"; transcript_id "MSTRG.128467.67"; exon_number "20";
chr3	StringTie	exon	155172117	155172212	1000	+	.	gene_id "MSTRG.128467"; transcript_id "MSTRG.128467.67"; exon_number "21";
chr3	StringTie	exon	155172536	155172612	1000	+	.	gene_id "MSTRG.128467"; transcript_id "MSTRG.128467.67"; exon_number "22";
chr3	StringTie	exon	155180360	155183814	1000	+	.	gene_id "MSTRG.128467"; transcript_id "MSTRG.128467.67"; exon_number "23";
chr3	StringTie	transcript	155082461	155186735	1000	+	.	gene_id "MSTRG.128467"; transcript_id "MSTRG.128467.68";
chr3	StringTie	exon	155082461	155083958	1000	+	.	gene_id "MSTRG.128467"; transcript_id "MSTRG.128467.68"; exon_number "1";
chr3	StringTie	exon	155084158	155084327	1000	+	.	gene_id "MSTRG.128467"; transcript_id "MSTRG.128467.68"; exon_number "2";
chr3	StringTie	exon	155085059	155085094	1000	+	.	gene_id "MSTRG.128467"; transcript_id "MSTRG.128467.68"; exon_number "3";
chr3	StringTie	exon	155114994	155115155	1000	+	.	gene_id "MSTRG.128467"; transcript_id "MSTRG.128467.68"; exon_number "4";
chr3	StringTie	exon	155116479	155116559	1000	+	.	gene_id "MSTRG.128467"; transcript_id "MSTRG.128467.68"; exon_number "5";
chr3	StringTie	exon	155116664	155116759	1000	+	.	gene_id "MSTRG.128467"; transcript_id "MSTRG.128467.68"; exon_number "6";
chr3	StringTie	exon	155116868	155116986	1000	+	.	gene_id "MSTRG.128467"; transcript_id "MSTRG.128467.68"; exon_number "7";
chr3	StringTie	exon	155118746	155118811	1000	+	.	gene_id "MSTRG.128467"; transcript_id "MSTRG.128467.68"; exon_number "8";
chr3	StringTie	exon	155138102	155138236	1000	+	.	gene_id "MSTRG.128467"; transcript_id "MSTRG.128467.68"; exon_number "9";
chr3	StringTie	exon	155140191	155140292	1000	+	.	gene_id "MSTRG.128467"; transcript_id "MSTRG.128467.68"; exon_number "10";
chr3	StringTie	exon	155141991	155142127	1000	+	.	gene_id "MSTRG.128467"; transcript_id "MSTRG.128467.68"; exon_number "11";
chr3	StringTie	exon	155142237	155142330	1000	+	.	gene_id "MSTRG.128467"; transcript_id "MSTRG.128467.68"; exon_number "12";
chr3	StringTie	exon	155143443	155143568	1000	+	.	gene_id "MSTRG.128467"; transcript_id "MSTRG.128467.68"; exon_number "13";
chr3	StringTie	exon	155144359	155144457	1000	+	.	gene_id "MSTRG.128467"; transcript_id "MSTRG.128467.68"; exon_number "14";
chr3	StringTie	exon	155147144	155147224	1000	+	.	gene_id "MSTRG.128467"; transcript_id "MSTRG.128467.68"; exon_number "15";
chr3	StringTie	exon	155148550	155148653	1000	+	.	gene_id "MSTRG.128467"; transcript_id "MSTRG.128467.68"; exon_number "16";
chr3	StringTie	exon	155160390	155160448	1000	+	.	gene_id "MSTRG.128467"; transcript_id "MSTRG.128467.68"; exon_number "17";
chr3	StringTie	exon	155166902	155167021	1000	+	.	gene_id "MSTRG.128467"; transcript_id "MSTRG.128467.68"; exon_number "18";
chr3	StringTie	exon	155168492	155168625	1000	+	.	gene_id "MSTRG.128467"; transcript_id "MSTRG.128467.68"; exon_number "19";
chr3	StringTie	exon	155168732	155168797	1000	+	.	gene_id "MSTRG.128467"; transcript_id "MSTRG.128467.68"; exon_number "20";
chr3	StringTie	exon	155172117	155172212	1000	+	.	gene_id "MSTRG.128467"; transcript_id "MSTRG.128467.68"; exon_number "21";
chr3	StringTie	exon	155172536	155172612	1000	+	.	gene_id "MSTRG.128467"; transcript_id "MSTRG.128467.68"; exon_number "22";
chr3	StringTie	exon	155180360	155186735	1000	+	.	gene_id "MSTRG.128467"; transcript_id "MSTRG.128467.68"; exon_number "23";
chr3	StringTie	transcript	155082666	155188749	1000	+	.	gene_id "MSTRG.128467"; transcript_id "MSTRG.128467.69";
chr3	StringTie	exon	155082666	155083958	1000	+	.	gene_id "MSTRG.128467"; transcript_id "MSTRG.128467.69"; exon_number "1";
chr3	StringTie	exon	155084158	155084327	1000	+	.	gene_id "MSTRG.128467"; transcript_id "MSTRG.128467.69"; exon_number "2";
chr3	StringTie	exon	155085059	155085094	1000	+	.	gene_id "MSTRG.128467"; transcript_id "MSTRG.128467.69"; exon_number "3";
chr3	StringTie	exon	155114994	155115155	1000	+	.	gene_id "MSTRG.128467"; transcript_id "MSTRG.128467.69"; exon_number "4";
chr3	StringTie	exon	155116479	155116559	1000	+	.	gene_id "MSTRG.128467"; transcript_id "MSTRG.128467.69"; exon_number "5";
chr3	StringTie	exon	155116664	155116759	1000	+	.	gene_id "MSTRG.128467"; transcript_id "MSTRG.128467.69"; exon_number "6";
chr3	StringTie	exon	155116868	155116986	1000	+	.	gene_id "MSTRG.128467"; transcript_id "MSTRG.128467.69"; exon_number "7";
chr3	StringTie	exon	155118746	155118811	1000	+	.	gene_id "MSTRG.128467"; transcript_id "MSTRG.128467.69"; exon_number "8";
chr3	StringTie	exon	155138102	155138236	1000	+	.	gene_id "MSTRG.128467"; transcript_id "MSTRG.128467.69"; exon_number "9";
chr3	StringTie	exon	155140191	155140292	1000	+	.	gene_id "MSTRG.128467"; transcript_id "MSTRG.128467.69"; exon_number "10";
chr3	StringTie	exon	155141991	155142126	1000	+	.	gene_id "MSTRG.128467"; transcript_id "MSTRG.128467.69"; exon_number "11";
chr3	StringTie	exon	155142215	155142330	1000	+	.	gene_id "MSTRG.128467"; transcript_id "MSTRG.128467.69"; exon_number "12";
chr3	StringTie	exon	155143443	155143571	1000	+	.	gene_id "MSTRG.128467"; transcript_id "MSTRG.128467.69"; exon_number "13";
chr3	StringTie	exon	155144359	155144457	1000	+	.	gene_id "MSTRG.128467"; transcript_id "MSTRG.128467.69"; exon_number "14";
chr3	StringTie	exon	155147144	155147224	1000	+	.	gene_id "MSTRG.128467"; transcript_id "MSTRG.128467.69"; exon_number "15";
chr3	StringTie	exon	155148550	155148653	1000	+	.	gene_id "MSTRG.128467"; transcript_id "MSTRG.128467.69"; exon_number "16";
chr3	StringTie	exon	155160390	155160448	1000	+	.	gene_id "MSTRG.128467"; transcript_id "MSTRG.128467.69"; exon_number "17";
chr3	StringTie	exon	155166902	155167021	1000	+	.	gene_id "MSTRG.128467"; transcript_id "MSTRG.128467.69"; exon_number "18";
chr3	StringTie	exon	155168492	155168625	1000	+	.	gene_id "MSTRG.128467"; transcript_id "MSTRG.128467.69"; exon_number "19";
chr3	StringTie	exon	155168732	155168797	1000	+	.	gene_id "MSTRG.128467"; transcript_id "MSTRG.128467.69"; exon_number "20";
chr3	StringTie	exon	155172117	155172212	1000	+	.	gene_id "MSTRG.128467"; transcript_id "MSTRG.128467.69"; exon_number "21";
chr3	StringTie	exon	155172536	155172612	1000	+	.	gene_id "MSTRG.128467"; transcript_id "MSTRG.128467.69"; exon_number "22";
chr3	StringTie	exon	155180360	155188749	1000	+	.	gene_id "MSTRG.128467"; transcript_id "MSTRG.128467.69"; exon_number "23";
chr3	StringTie	transcript	155079543	155186770	1000	+	.	gene_id "MSTRG.128467"; transcript_id "MSTRG.128467.7";
chr3	StringTie	exon	155079543	155079756	1000	+	.	gene_id "MSTRG.128467"; transcript_id "MSTRG.128467.7"; exon_number "1";
chr3	StringTie	exon	155084158	155084327	1000	+	.	gene_id "MSTRG.128467"; transcript_id "MSTRG.128467.7"; exon_number "2";
chr3	StringTie	exon	155085059	155085094	1000	+	.	gene_id "MSTRG.128467"; transcript_id "MSTRG.128467.7"; exon_number "3";
chr3	StringTie	exon	155114994	155115155	1000	+	.	gene_id "MSTRG.128467"; transcript_id "MSTRG.128467.7"; exon_number "4";
chr3	StringTie	exon	155116479	155116559	1000	+	.	gene_id "MSTRG.128467"; transcript_id "MSTRG.128467.7"; exon_number "5";
chr3	StringTie	exon	155116664	155116759	1000	+	.	gene_id "MSTRG.128467"; transcript_id "MSTRG.128467.7"; exon_number "6";
chr3	StringTie	exon	155116868	155116986	1000	+	.	gene_id "MSTRG.128467"; transcript_id "MSTRG.128467.7"; exon_number "7";
chr3	StringTie	exon	155118746	155118811	1000	+	.	gene_id "MSTRG.128467"; transcript_id "MSTRG.128467.7"; exon_number "8";
chr3	StringTie	exon	155138102	155138236	1000	+	.	gene_id "MSTRG.128467"; transcript_id "MSTRG.128467.7"; exon_number "9";
chr3	StringTie	exon	155140191	155140292	1000	+	.	gene_id "MSTRG.128467"; transcript_id "MSTRG.128467.7"; exon_number "10";
chr3	StringTie	exon	155141991	155142127	1000	+	.	gene_id "MSTRG.128467"; transcript_id "MSTRG.128467.7"; exon_number "11";
chr3	StringTie	exon	155142237	155142330	1000	+	.	gene_id "MSTRG.128467"; transcript_id "MSTRG.128467.7"; exon_number "12";
chr3	StringTie	exon	155143443	155143571	1000	+	.	gene_id "MSTRG.128467"; transcript_id "MSTRG.128467.7"; exon_number "13";
chr3	StringTie	exon	155144359	155144457	1000	+	.	gene_id "MSTRG.128467"; transcript_id "MSTRG.128467.7"; exon_number "14";
chr3	StringTie	exon	155147144	155147224	1000	+	.	gene_id "MSTRG.128467"; transcript_id "MSTRG.128467.7"; exon_number "15";
chr3	StringTie	exon	155148550	155148653	1000	+	.	gene_id "MSTRG.128467"; transcript_id "MSTRG.128467.7"; exon_number "16";
chr3	StringTie	exon	155160390	155160448	1000	+	.	gene_id "MSTRG.128467"; transcript_id "MSTRG.128467.7"; exon_number "17";
chr3	StringTie	exon	155166902	155167021	1000	+	.	gene_id "MSTRG.128467"; transcript_id "MSTRG.128467.7"; exon_number "18";
chr3	StringTie	exon	155168492	155168625	1000	+	.	gene_id "MSTRG.128467"; transcript_id "MSTRG.128467.7"; exon_number "19";
chr3	StringTie	exon	155168732	155168797	1000	+	.	gene_id "MSTRG.128467"; transcript_id "MSTRG.128467.7"; exon_number "20";
chr3	StringTie	exon	155172117	155172212	1000	+	.	gene_id "MSTRG.128467"; transcript_id "MSTRG.128467.7"; exon_number "21";
chr3	StringTie	exon	155180360	155186770	1000	+	.	gene_id "MSTRG.128467"; transcript_id "MSTRG.128467.7"; exon_number "22";
chr3	StringTie	transcript	155082705	155183759	1000	+	.	gene_id "MSTRG.128467"; transcript_id "MSTRG.128467.70";
chr3	StringTie	exon	155082705	155083792	1000	+	.	gene_id "MSTRG.128467"; transcript_id "MSTRG.128467.70"; exon_number "1";
chr3	StringTie	exon	155084158	155084327	1000	+	.	gene_id "MSTRG.128467"; transcript_id "MSTRG.128467.70"; exon_number "2";
chr3	StringTie	exon	155085059	155085094	1000	+	.	gene_id "MSTRG.128467"; transcript_id "MSTRG.128467.70"; exon_number "3";
chr3	StringTie	exon	155114994	155115155	1000	+	.	gene_id "MSTRG.128467"; transcript_id "MSTRG.128467.70"; exon_number "4";
chr3	StringTie	exon	155116479	155116559	1000	+	.	gene_id "MSTRG.128467"; transcript_id "MSTRG.128467.70"; exon_number "5";
chr3	StringTie	exon	155116664	155116759	1000	+	.	gene_id "MSTRG.128467"; transcript_id "MSTRG.128467.70"; exon_number "6";
chr3	StringTie	exon	155116868	155116986	1000	+	.	gene_id "MSTRG.128467"; transcript_id "MSTRG.128467.70"; exon_number "7";
chr3	StringTie	exon	155118746	155118811	1000	+	.	gene_id "MSTRG.128467"; transcript_id "MSTRG.128467.70"; exon_number "8";
chr3	StringTie	exon	155138102	155138236	1000	+	.	gene_id "MSTRG.128467"; transcript_id "MSTRG.128467.70"; exon_number "9";
chr3	StringTie	exon	155140191	155140292	1000	+	.	gene_id "MSTRG.128467"; transcript_id "MSTRG.128467.70"; exon_number "10";
chr3	StringTie	exon	155141991	155142127	1000	+	.	gene_id "MSTRG.128467"; transcript_id "MSTRG.128467.70"; exon_number "11";
chr3	StringTie	exon	155142237	155142330	1000	+	.	gene_id "MSTRG.128467"; transcript_id "MSTRG.128467.70"; exon_number "12";
chr3	StringTie	exon	155143443	155143571	1000	+	.	gene_id "MSTRG.128467"; transcript_id "MSTRG.128467.70"; exon_number "13";
chr3	StringTie	exon	155144359	155144457	1000	+	.	gene_id "MSTRG.128467"; transcript_id "MSTRG.128467.70"; exon_number "14";
chr3	StringTie	exon	155147144	155147224	1000	+	.	gene_id "MSTRG.128467"; transcript_id "MSTRG.128467.70"; exon_number "15";
chr3	StringTie	exon	155148550	155148653	1000	+	.	gene_id "MSTRG.128467"; transcript_id "MSTRG.128467.70"; exon_number "16";
chr3	StringTie	exon	155160390	155160448	1000	+	.	gene_id "MSTRG.128467"; transcript_id "MSTRG.128467.70"; exon_number "17";
chr3	StringTie	exon	155166902	155167021	1000	+	.	gene_id "MSTRG.128467"; transcript_id "MSTRG.128467.70"; exon_number "18";
chr3	StringTie	exon	155168492	155168625	1000	+	.	gene_id "MSTRG.128467"; transcript_id "MSTRG.128467.70"; exon_number "19";
chr3	StringTie	exon	155168732	155168797	1000	+	.	gene_id "MSTRG.128467"; transcript_id "MSTRG.128467.70"; exon_number "20";
chr3	StringTie	exon	155171625	155171700	1000	+	.	gene_id "MSTRG.128467"; transcript_id "MSTRG.128467.70"; exon_number "21";
chr3	StringTie	exon	155172117	155172212	1000	+	.	gene_id "MSTRG.128467"; transcript_id "MSTRG.128467.70"; exon_number "22";
chr3	StringTie	exon	155172536	155172612	1000	+	.	gene_id "MSTRG.128467"; transcript_id "MSTRG.128467.70"; exon_number "23";
chr3	StringTie	exon	155180360	155183759	1000	+	.	gene_id "MSTRG.128467"; transcript_id "MSTRG.128467.70"; exon_number "24";
chr3	StringTie	transcript	155082854	155187181	1000	+	.	gene_id "MSTRG.128467"; transcript_id "MSTRG.128467.71";
chr3	StringTie	exon	155082854	155083958	1000	+	.	gene_id "MSTRG.128467"; transcript_id "MSTRG.128467.71"; exon_number "1";
chr3	StringTie	exon	155084158	155084327	1000	+	.	gene_id "MSTRG.128467"; transcript_id "MSTRG.128467.71"; exon_number "2";
chr3	StringTie	exon	155085059	155085094	1000	+	.	gene_id "MSTRG.128467"; transcript_id "MSTRG.128467.71"; exon_number "3";
chr3	StringTie	exon	155114994	155115155	1000	+	.	gene_id "MSTRG.128467"; transcript_id "MSTRG.128467.71"; exon_number "4";
chr3	StringTie	exon	155116479	155116559	1000	+	.	gene_id "MSTRG.128467"; transcript_id "MSTRG.128467.71"; exon_number "5";
chr3	StringTie	exon	155116664	155116759	1000	+	.	gene_id "MSTRG.128467"; transcript_id "MSTRG.128467.71"; exon_number "6";
chr3	StringTie	exon	155116868	155116986	1000	+	.	gene_id "MSTRG.128467"; transcript_id "MSTRG.128467.71"; exon_number "7";
chr3	StringTie	exon	155118746	155118811	1000	+	.	gene_id "MSTRG.128467"; transcript_id "MSTRG.128467.71"; exon_number "8";
chr3	StringTie	exon	155138102	155138236	1000	+	.	gene_id "MSTRG.128467"; transcript_id "MSTRG.128467.71"; exon_number "9";
chr3	StringTie	exon	155140191	155140292	1000	+	.	gene_id "MSTRG.128467"; transcript_id "MSTRG.128467.71"; exon_number "10";
chr3	StringTie	exon	155141991	155142127	1000	+	.	gene_id "MSTRG.128467"; transcript_id "MSTRG.128467.71"; exon_number "11";
chr3	StringTie	exon	155142237	155142330	1000	+	.	gene_id "MSTRG.128467"; transcript_id "MSTRG.128467.71"; exon_number "12";
chr3	StringTie	exon	155143443	155143571	1000	+	.	gene_id "MSTRG.128467"; transcript_id "MSTRG.128467.71"; exon_number "13";
chr3	StringTie	exon	155144359	155144457	1000	+	.	gene_id "MSTRG.128467"; transcript_id "MSTRG.128467.71"; exon_number "14";
chr3	StringTie	exon	155147144	155147224	1000	+	.	gene_id "MSTRG.128467"; transcript_id "MSTRG.128467.71"; exon_number "15";
chr3	StringTie	exon	155148550	155148653	1000	+	.	gene_id "MSTRG.128467"; transcript_id "MSTRG.128467.71"; exon_number "16";
chr3	StringTie	exon	155160390	155160448	1000	+	.	gene_id "MSTRG.128467"; transcript_id "MSTRG.128467.71"; exon_number "17";
chr3	StringTie	exon	155166902	155167021	1000	+	.	gene_id "MSTRG.128467"; transcript_id "MSTRG.128467.71"; exon_number "18";
chr3	StringTie	exon	155168492	155168625	1000	+	.	gene_id "MSTRG.128467"; transcript_id "MSTRG.128467.71"; exon_number "19";
chr3	StringTie	exon	155168732	155168797	1000	+	.	gene_id "MSTRG.128467"; transcript_id "MSTRG.128467.71"; exon_number "20";
chr3	StringTie	exon	155172117	155172212	1000	+	.	gene_id "MSTRG.128467"; transcript_id "MSTRG.128467.71"; exon_number "21";
chr3	StringTie	exon	155172536	155172612	1000	+	.	gene_id "MSTRG.128467"; transcript_id "MSTRG.128467.71"; exon_number "22";
chr3	StringTie	exon	155180360	155183153	1000	+	.	gene_id "MSTRG.128467"; transcript_id "MSTRG.128467.71"; exon_number "23";
chr3	StringTie	exon	155183177	155187181	1000	+	.	gene_id "MSTRG.128467"; transcript_id "MSTRG.128467.71"; exon_number "24";
chr3	StringTie	transcript	155083067	155185173	1000	+	.	gene_id "MSTRG.128467"; transcript_id "MSTRG.128467.72";
chr3	StringTie	exon	155083067	155083958	1000	+	.	gene_id "MSTRG.128467"; transcript_id "MSTRG.128467.72"; exon_number "1";
chr3	StringTie	exon	155084158	155084327	1000	+	.	gene_id "MSTRG.128467"; transcript_id "MSTRG.128467.72"; exon_number "2";
chr3	StringTie	exon	155085059	155085094	1000	+	.	gene_id "MSTRG.128467"; transcript_id "MSTRG.128467.72"; exon_number "3";
chr3	StringTie	exon	155114994	155115155	1000	+	.	gene_id "MSTRG.128467"; transcript_id "MSTRG.128467.72"; exon_number "4";
chr3	StringTie	exon	155116479	155116559	1000	+	.	gene_id "MSTRG.128467"; transcript_id "MSTRG.128467.72"; exon_number "5";
chr3	StringTie	exon	155116664	155116759	1000	+	.	gene_id "MSTRG.128467"; transcript_id "MSTRG.128467.72"; exon_number "6";
chr3	StringTie	exon	155116868	155116986	1000	+	.	gene_id "MSTRG.128467"; transcript_id "MSTRG.128467.72"; exon_number "7";
chr3	StringTie	exon	155118746	155118811	1000	+	.	gene_id "MSTRG.128467"; transcript_id "MSTRG.128467.72"; exon_number "8";
chr3	StringTie	exon	155138102	155138236	1000	+	.	gene_id "MSTRG.128467"; transcript_id "MSTRG.128467.72"; exon_number "9";
chr3	StringTie	exon	155140191	155140292	1000	+	.	gene_id "MSTRG.128467"; transcript_id "MSTRG.128467.72"; exon_number "10";
chr3	StringTie	exon	155141991	155142127	1000	+	.	gene_id "MSTRG.128467"; transcript_id "MSTRG.128467.72"; exon_number "11";
chr3	StringTie	exon	155142237	155142330	1000	+	.	gene_id "MSTRG.128467"; transcript_id "MSTRG.128467.72"; exon_number "12";
chr3	StringTie	exon	155143443	155143571	1000	+	.	gene_id "MSTRG.128467"; transcript_id "MSTRG.128467.72"; exon_number "13";
chr3	StringTie	exon	155144359	155144457	1000	+	.	gene_id "MSTRG.128467"; transcript_id "MSTRG.128467.72"; exon_number "14";
chr3	StringTie	exon	155147144	155147224	1000	+	.	gene_id "MSTRG.128467"; transcript_id "MSTRG.128467.72"; exon_number "15";
chr3	StringTie	exon	155148550	155148639	1000	+	.	gene_id "MSTRG.128467"; transcript_id "MSTRG.128467.72"; exon_number "16";
chr3	StringTie	exon	155160390	155160448	1000	+	.	gene_id "MSTRG.128467"; transcript_id "MSTRG.128467.72"; exon_number "17";
chr3	StringTie	exon	155166902	155167021	1000	+	.	gene_id "MSTRG.128467"; transcript_id "MSTRG.128467.72"; exon_number "18";
chr3	StringTie	exon	155168496	155168625	1000	+	.	gene_id "MSTRG.128467"; transcript_id "MSTRG.128467.72"; exon_number "19";
chr3	StringTie	exon	155168732	155168797	1000	+	.	gene_id "MSTRG.128467"; transcript_id "MSTRG.128467.72"; exon_number "20";
chr3	StringTie	exon	155172117	155172212	1000	+	.	gene_id "MSTRG.128467"; transcript_id "MSTRG.128467.72"; exon_number "21";
chr3	StringTie	exon	155172536	155172612	1000	+	.	gene_id "MSTRG.128467"; transcript_id "MSTRG.128467.72"; exon_number "22";
chr3	StringTie	exon	155180360	155185173	1000	+	.	gene_id "MSTRG.128467"; transcript_id "MSTRG.128467.72"; exon_number "23";
chr3	StringTie	transcript	155083473	155183710	1000	+	.	gene_id "MSTRG.128467"; transcript_id "MSTRG.128467.73";
chr3	StringTie	exon	155083473	155083958	1000	+	.	gene_id "MSTRG.128467"; transcript_id "MSTRG.128467.73"; exon_number "1";
chr3	StringTie	exon	155084158	155084327	1000	+	.	gene_id "MSTRG.128467"; transcript_id "MSTRG.128467.73"; exon_number "2";
chr3	StringTie	exon	155085059	155085094	1000	+	.	gene_id "MSTRG.128467"; transcript_id "MSTRG.128467.73"; exon_number "3";
chr3	StringTie	exon	155114994	155115155	1000	+	.	gene_id "MSTRG.128467"; transcript_id "MSTRG.128467.73"; exon_number "4";
chr3	StringTie	exon	155116479	155116559	1000	+	.	gene_id "MSTRG.128467"; transcript_id "MSTRG.128467.73"; exon_number "5";
chr3	StringTie	exon	155116664	155116759	1000	+	.	gene_id "MSTRG.128467"; transcript_id "MSTRG.128467.73"; exon_number "6";
chr3	StringTie	exon	155116868	155116986	1000	+	.	gene_id "MSTRG.128467"; transcript_id "MSTRG.128467.73"; exon_number "7";
chr3	StringTie	exon	155118746	155118811	1000	+	.	gene_id "MSTRG.128467"; transcript_id "MSTRG.128467.73"; exon_number "8";
chr3	StringTie	exon	155138102	155138236	1000	+	.	gene_id "MSTRG.128467"; transcript_id "MSTRG.128467.73"; exon_number "9";
chr3	StringTie	exon	155140191	155140292	1000	+	.	gene_id "MSTRG.128467"; transcript_id "MSTRG.128467.73"; exon_number "10";
chr3	StringTie	exon	155141991	155142127	1000	+	.	gene_id "MSTRG.128467"; transcript_id "MSTRG.128467.73"; exon_number "11";
chr3	StringTie	exon	155142239	155142330	1000	+	.	gene_id "MSTRG.128467"; transcript_id "MSTRG.128467.73"; exon_number "12";
chr3	StringTie	exon	155143443	155143571	1000	+	.	gene_id "MSTRG.128467"; transcript_id "MSTRG.128467.73"; exon_number "13";
chr3	StringTie	exon	155144359	155144457	1000	+	.	gene_id "MSTRG.128467"; transcript_id "MSTRG.128467.73"; exon_number "14";
chr3	StringTie	exon	155147144	155147224	1000	+	.	gene_id "MSTRG.128467"; transcript_id "MSTRG.128467.73"; exon_number "15";
chr3	StringTie	exon	155148550	155148653	1000	+	.	gene_id "MSTRG.128467"; transcript_id "MSTRG.128467.73"; exon_number "16";
chr3	StringTie	exon	155160390	155160448	1000	+	.	gene_id "MSTRG.128467"; transcript_id "MSTRG.128467.73"; exon_number "17";
chr3	StringTie	exon	155166902	155167021	1000	+	.	gene_id "MSTRG.128467"; transcript_id "MSTRG.128467.73"; exon_number "18";
chr3	StringTie	exon	155168492	155168625	1000	+	.	gene_id "MSTRG.128467"; transcript_id "MSTRG.128467.73"; exon_number "19";
chr3	StringTie	exon	155168732	155168797	1000	+	.	gene_id "MSTRG.128467"; transcript_id "MSTRG.128467.73"; exon_number "20";
chr3	StringTie	exon	155172117	155172212	1000	+	.	gene_id "MSTRG.128467"; transcript_id "MSTRG.128467.73"; exon_number "21";
chr3	StringTie	exon	155172536	155172612	1000	+	.	gene_id "MSTRG.128467"; transcript_id "MSTRG.128467.73"; exon_number "22";
chr3	StringTie	exon	155180360	155183153	1000	+	.	gene_id "MSTRG.128467"; transcript_id "MSTRG.128467.73"; exon_number "23";
chr3	StringTie	exon	155183177	155183710	1000	+	.	gene_id "MSTRG.128467"; transcript_id "MSTRG.128467.73"; exon_number "24";
chr3	StringTie	transcript	155083482	155188883	1000	+	.	gene_id "MSTRG.128467"; transcript_id "MSTRG.128467.74";
chr3	StringTie	exon	155083482	155083958	1000	+	.	gene_id "MSTRG.128467"; transcript_id "MSTRG.128467.74"; exon_number "1";
chr3	StringTie	exon	155084158	155084327	1000	+	.	gene_id "MSTRG.128467"; transcript_id "MSTRG.128467.74"; exon_number "2";
chr3	StringTie	exon	155085059	155085094	1000	+	.	gene_id "MSTRG.128467"; transcript_id "MSTRG.128467.74"; exon_number "3";
chr3	StringTie	exon	155114994	155115155	1000	+	.	gene_id "MSTRG.128467"; transcript_id "MSTRG.128467.74"; exon_number "4";
chr3	StringTie	exon	155116479	155116559	1000	+	.	gene_id "MSTRG.128467"; transcript_id "MSTRG.128467.74"; exon_number "5";
chr3	StringTie	exon	155116664	155116759	1000	+	.	gene_id "MSTRG.128467"; transcript_id "MSTRG.128467.74"; exon_number "6";
chr3	StringTie	exon	155116868	155116986	1000	+	.	gene_id "MSTRG.128467"; transcript_id "MSTRG.128467.74"; exon_number "7";
chr3	StringTie	exon	155118746	155118811	1000	+	.	gene_id "MSTRG.128467"; transcript_id "MSTRG.128467.74"; exon_number "8";
chr3	StringTie	exon	155138102	155138236	1000	+	.	gene_id "MSTRG.128467"; transcript_id "MSTRG.128467.74"; exon_number "9";
chr3	StringTie	exon	155140191	155140292	1000	+	.	gene_id "MSTRG.128467"; transcript_id "MSTRG.128467.74"; exon_number "10";
chr3	StringTie	exon	155141991	155142127	1000	+	.	gene_id "MSTRG.128467"; transcript_id "MSTRG.128467.74"; exon_number "11";
chr3	StringTie	exon	155142237	155142330	1000	+	.	gene_id "MSTRG.128467"; transcript_id "MSTRG.128467.74"; exon_number "12";
chr3	StringTie	exon	155143443	155143571	1000	+	.	gene_id "MSTRG.128467"; transcript_id "MSTRG.128467.74"; exon_number "13";
chr3	StringTie	exon	155144359	155144457	1000	+	.	gene_id "MSTRG.128467"; transcript_id "MSTRG.128467.74"; exon_number "14";
chr3	StringTie	exon	155147144	155147224	1000	+	.	gene_id "MSTRG.128467"; transcript_id "MSTRG.128467.74"; exon_number "15";
chr3	StringTie	exon	155148550	155148653	1000	+	.	gene_id "MSTRG.128467"; transcript_id "MSTRG.128467.74"; exon_number "16";
chr3	StringTie	exon	155160390	155160448	1000	+	.	gene_id "MSTRG.128467"; transcript_id "MSTRG.128467.74"; exon_number "17";
chr3	StringTie	exon	155166902	155167021	1000	+	.	gene_id "MSTRG.128467"; transcript_id "MSTRG.128467.74"; exon_number "18";
chr3	StringTie	exon	155168496	155168625	1000	+	.	gene_id "MSTRG.128467"; transcript_id "MSTRG.128467.74"; exon_number "19";
chr3	StringTie	exon	155168732	155168797	1000	+	.	gene_id "MSTRG.128467"; transcript_id "MSTRG.128467.74"; exon_number "20";
chr3	StringTie	exon	155172117	155172212	1000	+	.	gene_id "MSTRG.128467"; transcript_id "MSTRG.128467.74"; exon_number "21";
chr3	StringTie	exon	155172536	155172612	1000	+	.	gene_id "MSTRG.128467"; transcript_id "MSTRG.128467.74"; exon_number "22";
chr3	StringTie	exon	155180360	155183153	1000	+	.	gene_id "MSTRG.128467"; transcript_id "MSTRG.128467.74"; exon_number "23";
chr3	StringTie	exon	155183177	155188883	1000	+	.	gene_id "MSTRG.128467"; transcript_id "MSTRG.128467.74"; exon_number "24";
chr3	StringTie	transcript	155083849	155187213	1000	+	.	gene_id "MSTRG.128467"; transcript_id "MSTRG.128467.76";
chr3	StringTie	exon	155083849	155083958	1000	+	.	gene_id "MSTRG.128467"; transcript_id "MSTRG.128467.76"; exon_number "1";
chr3	StringTie	exon	155084158	155084327	1000	+	.	gene_id "MSTRG.128467"; transcript_id "MSTRG.128467.76"; exon_number "2";
chr3	StringTie	exon	155085059	155085094	1000	+	.	gene_id "MSTRG.128467"; transcript_id "MSTRG.128467.76"; exon_number "3";
chr3	StringTie	exon	155114994	155115155	1000	+	.	gene_id "MSTRG.128467"; transcript_id "MSTRG.128467.76"; exon_number "4";
chr3	StringTie	exon	155116479	155116559	1000	+	.	gene_id "MSTRG.128467"; transcript_id "MSTRG.128467.76"; exon_number "5";
chr3	StringTie	exon	155116664	155116759	1000	+	.	gene_id "MSTRG.128467"; transcript_id "MSTRG.128467.76"; exon_number "6";
chr3	StringTie	exon	155116868	155116986	1000	+	.	gene_id "MSTRG.128467"; transcript_id "MSTRG.128467.76"; exon_number "7";
chr3	StringTie	exon	155118746	155118811	1000	+	.	gene_id "MSTRG.128467"; transcript_id "MSTRG.128467.76"; exon_number "8";
chr3	StringTie	exon	155138102	155138236	1000	+	.	gene_id "MSTRG.128467"; transcript_id "MSTRG.128467.76"; exon_number "9";
chr3	StringTie	exon	155140191	155140292	1000	+	.	gene_id "MSTRG.128467"; transcript_id "MSTRG.128467.76"; exon_number "10";
chr3	StringTie	exon	155141991	155142127	1000	+	.	gene_id "MSTRG.128467"; transcript_id "MSTRG.128467.76"; exon_number "11";
chr3	StringTie	exon	155142237	155142330	1000	+	.	gene_id "MSTRG.128467"; transcript_id "MSTRG.128467.76"; exon_number "12";
chr3	StringTie	exon	155143443	155143568	1000	+	.	gene_id "MSTRG.128467"; transcript_id "MSTRG.128467.76"; exon_number "13";
chr3	StringTie	exon	155144359	155144457	1000	+	.	gene_id "MSTRG.128467"; transcript_id "MSTRG.128467.76"; exon_number "14";
chr3	StringTie	exon	155147144	155147224	1000	+	.	gene_id "MSTRG.128467"; transcript_id "MSTRG.128467.76"; exon_number "15";
chr3	StringTie	exon	155148550	155148653	1000	+	.	gene_id "MSTRG.128467"; transcript_id "MSTRG.128467.76"; exon_number "16";
chr3	StringTie	exon	155160390	155160448	1000	+	.	gene_id "MSTRG.128467"; transcript_id "MSTRG.128467.76"; exon_number "17";
chr3	StringTie	exon	155166902	155167021	1000	+	.	gene_id "MSTRG.128467"; transcript_id "MSTRG.128467.76"; exon_number "18";
chr3	StringTie	exon	155168496	155168625	1000	+	.	gene_id "MSTRG.128467"; transcript_id "MSTRG.128467.76"; exon_number "19";
chr3	StringTie	exon	155168732	155168797	1000	+	.	gene_id "MSTRG.128467"; transcript_id "MSTRG.128467.76"; exon_number "20";
chr3	StringTie	exon	155172117	155172212	1000	+	.	gene_id "MSTRG.128467"; transcript_id "MSTRG.128467.76"; exon_number "21";
chr3	StringTie	exon	155172536	155172612	1000	+	.	gene_id "MSTRG.128467"; transcript_id "MSTRG.128467.76"; exon_number "22";
chr3	StringTie	exon	155180360	155187213	1000	+	.	gene_id "MSTRG.128467"; transcript_id "MSTRG.128467.76"; exon_number "23";
chr3	StringTie	transcript	155083944	155172325	1000	+	.	gene_id "MSTRG.128467"; transcript_id "MSTRG.128467.77";
chr3	StringTie	exon	155083944	155084042	1000	+	.	gene_id "MSTRG.128467"; transcript_id "MSTRG.128467.77"; exon_number "1";
chr3	StringTie	exon	155084158	155084327	1000	+	.	gene_id "MSTRG.128467"; transcript_id "MSTRG.128467.77"; exon_number "2";
chr3	StringTie	exon	155085059	155085094	1000	+	.	gene_id "MSTRG.128467"; transcript_id "MSTRG.128467.77"; exon_number "3";
chr3	StringTie	exon	155114994	155115155	1000	+	.	gene_id "MSTRG.128467"; transcript_id "MSTRG.128467.77"; exon_number "4";
chr3	StringTie	exon	155116479	155116559	1000	+	.	gene_id "MSTRG.128467"; transcript_id "MSTRG.128467.77"; exon_number "5";
chr3	StringTie	exon	155116664	155116759	1000	+	.	gene_id "MSTRG.128467"; transcript_id "MSTRG.128467.77"; exon_number "6";
chr3	StringTie	exon	155116868	155116986	1000	+	.	gene_id "MSTRG.128467"; transcript_id "MSTRG.128467.77"; exon_number "7";
chr3	StringTie	exon	155118746	155118811	1000	+	.	gene_id "MSTRG.128467"; transcript_id "MSTRG.128467.77"; exon_number "8";
chr3	StringTie	exon	155138102	155138236	1000	+	.	gene_id "MSTRG.128467"; transcript_id "MSTRG.128467.77"; exon_number "9";
chr3	StringTie	exon	155140191	155140299	1000	+	.	gene_id "MSTRG.128467"; transcript_id "MSTRG.128467.77"; exon_number "10";
chr3	StringTie	exon	155141991	155142131	1000	+	.	gene_id "MSTRG.128467"; transcript_id "MSTRG.128467.77"; exon_number "11";
chr3	StringTie	exon	155142237	155142330	1000	+	.	gene_id "MSTRG.128467"; transcript_id "MSTRG.128467.77"; exon_number "12";
chr3	StringTie	exon	155143443	155143571	1000	+	.	gene_id "MSTRG.128467"; transcript_id "MSTRG.128467.77"; exon_number "13";
chr3	StringTie	exon	155144359	155144457	1000	+	.	gene_id "MSTRG.128467"; transcript_id "MSTRG.128467.77"; exon_number "14";
chr3	StringTie	exon	155147144	155147224	1000	+	.	gene_id "MSTRG.128467"; transcript_id "MSTRG.128467.77"; exon_number "15";
chr3	StringTie	exon	155148550	155148653	1000	+	.	gene_id "MSTRG.128467"; transcript_id "MSTRG.128467.77"; exon_number "16";
chr3	StringTie	exon	155160390	155160448	1000	+	.	gene_id "MSTRG.128467"; transcript_id "MSTRG.128467.77"; exon_number "17";
chr3	StringTie	exon	155166902	155167021	1000	+	.	gene_id "MSTRG.128467"; transcript_id "MSTRG.128467.77"; exon_number "18";
chr3	StringTie	exon	155168492	155168625	1000	+	.	gene_id "MSTRG.128467"; transcript_id "MSTRG.128467.77"; exon_number "19";
chr3	StringTie	exon	155168732	155168797	1000	+	.	gene_id "MSTRG.128467"; transcript_id "MSTRG.128467.77"; exon_number "20";
chr3	StringTie	exon	155172117	155172325	1000	+	.	gene_id "MSTRG.128467"; transcript_id "MSTRG.128467.77"; exon_number "21";
chr3	StringTie	transcript	155079545	155184369	1000	+	.	gene_id "MSTRG.128467"; transcript_id "MSTRG.128467.8";
chr3	StringTie	exon	155079545	155079756	1000	+	.	gene_id "MSTRG.128467"; transcript_id "MSTRG.128467.8"; exon_number "1";
chr3	StringTie	exon	155084158	155084327	1000	+	.	gene_id "MSTRG.128467"; transcript_id "MSTRG.128467.8"; exon_number "2";
chr3	StringTie	exon	155085059	155085094	1000	+	.	gene_id "MSTRG.128467"; transcript_id "MSTRG.128467.8"; exon_number "3";
chr3	StringTie	exon	155114994	155115155	1000	+	.	gene_id "MSTRG.128467"; transcript_id "MSTRG.128467.8"; exon_number "4";
chr3	StringTie	exon	155116479	155116559	1000	+	.	gene_id "MSTRG.128467"; transcript_id "MSTRG.128467.8"; exon_number "5";
chr3	StringTie	exon	155116664	155116759	1000	+	.	gene_id "MSTRG.128467"; transcript_id "MSTRG.128467.8"; exon_number "6";
chr3	StringTie	exon	155116868	155116986	1000	+	.	gene_id "MSTRG.128467"; transcript_id "MSTRG.128467.8"; exon_number "7";
chr3	StringTie	exon	155118746	155118811	1000	+	.	gene_id "MSTRG.128467"; transcript_id "MSTRG.128467.8"; exon_number "8";
chr3	StringTie	exon	155138102	155138236	1000	+	.	gene_id "MSTRG.128467"; transcript_id "MSTRG.128467.8"; exon_number "9";
chr3	StringTie	exon	155140191	155140292	1000	+	.	gene_id "MSTRG.128467"; transcript_id "MSTRG.128467.8"; exon_number "10";
chr3	StringTie	exon	155141991	155142127	1000	+	.	gene_id "MSTRG.128467"; transcript_id "MSTRG.128467.8"; exon_number "11";
chr3	StringTie	exon	155142237	155142330	1000	+	.	gene_id "MSTRG.128467"; transcript_id "MSTRG.128467.8"; exon_number "12";
chr3	StringTie	exon	155143443	155143571	1000	+	.	gene_id "MSTRG.128467"; transcript_id "MSTRG.128467.8"; exon_number "13";
chr3	StringTie	exon	155144359	155144457	1000	+	.	gene_id "MSTRG.128467"; transcript_id "MSTRG.128467.8"; exon_number "14";
chr3	StringTie	exon	155147144	155147224	1000	+	.	gene_id "MSTRG.128467"; transcript_id "MSTRG.128467.8"; exon_number "15";
chr3	StringTie	exon	155148550	155148653	1000	+	.	gene_id "MSTRG.128467"; transcript_id "MSTRG.128467.8"; exon_number "16";
chr3	StringTie	exon	155160390	155160448	1000	+	.	gene_id "MSTRG.128467"; transcript_id "MSTRG.128467.8"; exon_number "17";
chr3	StringTie	exon	155166902	155167021	1000	+	.	gene_id "MSTRG.128467"; transcript_id "MSTRG.128467.8"; exon_number "18";
chr3	StringTie	exon	155168492	155168625	1000	+	.	gene_id "MSTRG.128467"; transcript_id "MSTRG.128467.8"; exon_number "19";
chr3	StringTie	exon	155168732	155168777	1000	+	.	gene_id "MSTRG.128467"; transcript_id "MSTRG.128467.8"; exon_number "20";
chr3	StringTie	exon	155172536	155172612	1000	+	.	gene_id "MSTRG.128467"; transcript_id "MSTRG.128467.8"; exon_number "21";
chr3	StringTie	exon	155180360	155184369	1000	+	.	gene_id "MSTRG.128467"; transcript_id "MSTRG.128467.8"; exon_number "22";
chr3	StringTie	transcript	155112290	155187293	1000	+	.	gene_id "MSTRG.128467"; transcript_id "MSTRG.128467.80";
chr3	StringTie	exon	155112290	155112616	1000	+	.	gene_id "MSTRG.128467"; transcript_id "MSTRG.128467.80"; exon_number "1";
chr3	StringTie	exon	155114994	155115155	1000	+	.	gene_id "MSTRG.128467"; transcript_id "MSTRG.128467.80"; exon_number "2";
chr3	StringTie	exon	155116479	155116559	1000	+	.	gene_id "MSTRG.128467"; transcript_id "MSTRG.128467.80"; exon_number "3";
chr3	StringTie	exon	155116664	155116759	1000	+	.	gene_id "MSTRG.128467"; transcript_id "MSTRG.128467.80"; exon_number "4";
chr3	StringTie	exon	155116868	155116986	1000	+	.	gene_id "MSTRG.128467"; transcript_id "MSTRG.128467.80"; exon_number "5";
chr3	StringTie	exon	155118746	155118811	1000	+	.	gene_id "MSTRG.128467"; transcript_id "MSTRG.128467.80"; exon_number "6";
chr3	StringTie	exon	155138102	155138236	1000	+	.	gene_id "MSTRG.128467"; transcript_id "MSTRG.128467.80"; exon_number "7";
chr3	StringTie	exon	155140191	155140292	1000	+	.	gene_id "MSTRG.128467"; transcript_id "MSTRG.128467.80"; exon_number "8";
chr3	StringTie	exon	155141991	155142127	1000	+	.	gene_id "MSTRG.128467"; transcript_id "MSTRG.128467.80"; exon_number "9";
chr3	StringTie	exon	155142237	155142330	1000	+	.	gene_id "MSTRG.128467"; transcript_id "MSTRG.128467.80"; exon_number "10";
chr3	StringTie	exon	155143443	155143571	1000	+	.	gene_id "MSTRG.128467"; transcript_id "MSTRG.128467.80"; exon_number "11";
chr3	StringTie	exon	155144359	155144457	1000	+	.	gene_id "MSTRG.128467"; transcript_id "MSTRG.128467.80"; exon_number "12";
chr3	StringTie	exon	155147144	155147224	1000	+	.	gene_id "MSTRG.128467"; transcript_id "MSTRG.128467.80"; exon_number "13";
chr3	StringTie	exon	155148550	155148653	1000	+	.	gene_id "MSTRG.128467"; transcript_id "MSTRG.128467.80"; exon_number "14";
chr3	StringTie	exon	155160390	155160448	1000	+	.	gene_id "MSTRG.128467"; transcript_id "MSTRG.128467.80"; exon_number "15";
chr3	StringTie	exon	155166902	155167021	1000	+	.	gene_id "MSTRG.128467"; transcript_id "MSTRG.128467.80"; exon_number "16";
chr3	StringTie	exon	155168492	155168625	1000	+	.	gene_id "MSTRG.128467"; transcript_id "MSTRG.128467.80"; exon_number "17";
chr3	StringTie	exon	155168732	155168797	1000	+	.	gene_id "MSTRG.128467"; transcript_id "MSTRG.128467.80"; exon_number "18";
chr3	StringTie	exon	155172117	155172212	1000	+	.	gene_id "MSTRG.128467"; transcript_id "MSTRG.128467.80"; exon_number "19";
chr3	StringTie	exon	155172536	155172612	1000	+	.	gene_id "MSTRG.128467"; transcript_id "MSTRG.128467.80"; exon_number "20";
chr3	StringTie	exon	155180360	155187293	1000	+	.	gene_id "MSTRG.128467"; transcript_id "MSTRG.128467.80"; exon_number "21";
chr3	StringTie	transcript	155112294	155183786	1000	+	.	gene_id "MSTRG.128467"; transcript_id "MSTRG.128467.81";
chr3	StringTie	exon	155112294	155112775	1000	+	.	gene_id "MSTRG.128467"; transcript_id "MSTRG.128467.81"; exon_number "1";
chr3	StringTie	exon	155114994	155115155	1000	+	.	gene_id "MSTRG.128467"; transcript_id "MSTRG.128467.81"; exon_number "2";
chr3	StringTie	exon	155116479	155116559	1000	+	.	gene_id "MSTRG.128467"; transcript_id "MSTRG.128467.81"; exon_number "3";
chr3	StringTie	exon	155116664	155116759	1000	+	.	gene_id "MSTRG.128467"; transcript_id "MSTRG.128467.81"; exon_number "4";
chr3	StringTie	exon	155116868	155116986	1000	+	.	gene_id "MSTRG.128467"; transcript_id "MSTRG.128467.81"; exon_number "5";
chr3	StringTie	exon	155118746	155118811	1000	+	.	gene_id "MSTRG.128467"; transcript_id "MSTRG.128467.81"; exon_number "6";
chr3	StringTie	exon	155138102	155138236	1000	+	.	gene_id "MSTRG.128467"; transcript_id "MSTRG.128467.81"; exon_number "7";
chr3	StringTie	exon	155140191	155140292	1000	+	.	gene_id "MSTRG.128467"; transcript_id "MSTRG.128467.81"; exon_number "8";
chr3	StringTie	exon	155141991	155142127	1000	+	.	gene_id "MSTRG.128467"; transcript_id "MSTRG.128467.81"; exon_number "9";
chr3	StringTie	exon	155142237	155142330	1000	+	.	gene_id "MSTRG.128467"; transcript_id "MSTRG.128467.81"; exon_number "10";
chr3	StringTie	exon	155143443	155143571	1000	+	.	gene_id "MSTRG.128467"; transcript_id "MSTRG.128467.81"; exon_number "11";
chr3	StringTie	exon	155144359	155144457	1000	+	.	gene_id "MSTRG.128467"; transcript_id "MSTRG.128467.81"; exon_number "12";
chr3	StringTie	exon	155147144	155147224	1000	+	.	gene_id "MSTRG.128467"; transcript_id "MSTRG.128467.81"; exon_number "13";
chr3	StringTie	exon	155148550	155148653	1000	+	.	gene_id "MSTRG.128467"; transcript_id "MSTRG.128467.81"; exon_number "14";
chr3	StringTie	exon	155160390	155160448	1000	+	.	gene_id "MSTRG.128467"; transcript_id "MSTRG.128467.81"; exon_number "15";
chr3	StringTie	exon	155166902	155167021	1000	+	.	gene_id "MSTRG.128467"; transcript_id "MSTRG.128467.81"; exon_number "16";
chr3	StringTie	exon	155168492	155168625	1000	+	.	gene_id "MSTRG.128467"; transcript_id "MSTRG.128467.81"; exon_number "17";
chr3	StringTie	exon	155168732	155168797	1000	+	.	gene_id "MSTRG.128467"; transcript_id "MSTRG.128467.81"; exon_number "18";
chr3	StringTie	exon	155172117	155172212	1000	+	.	gene_id "MSTRG.128467"; transcript_id "MSTRG.128467.81"; exon_number "19";
chr3	StringTie	exon	155172536	155172612	1000	+	.	gene_id "MSTRG.128467"; transcript_id "MSTRG.128467.81"; exon_number "20";
chr3	StringTie	exon	155180360	155183786	1000	+	.	gene_id "MSTRG.128467"; transcript_id "MSTRG.128467.81"; exon_number "21";
chr3	StringTie	transcript	155112436	155184369	1000	+	.	gene_id "MSTRG.128467"; transcript_id "MSTRG.128467.83";
chr3	StringTie	exon	155112436	155112616	1000	+	.	gene_id "MSTRG.128467"; transcript_id "MSTRG.128467.83"; exon_number "1";
chr3	StringTie	exon	155114994	155115155	1000	+	.	gene_id "MSTRG.128467"; transcript_id "MSTRG.128467.83"; exon_number "2";
chr3	StringTie	exon	155116479	155116559	1000	+	.	gene_id "MSTRG.128467"; transcript_id "MSTRG.128467.83"; exon_number "3";
chr3	StringTie	exon	155116664	155116759	1000	+	.	gene_id "MSTRG.128467"; transcript_id "MSTRG.128467.83"; exon_number "4";
chr3	StringTie	exon	155116868	155116986	1000	+	.	gene_id "MSTRG.128467"; transcript_id "MSTRG.128467.83"; exon_number "5";
chr3	StringTie	exon	155118746	155118811	1000	+	.	gene_id "MSTRG.128467"; transcript_id "MSTRG.128467.83"; exon_number "6";
chr3	StringTie	exon	155138102	155138236	1000	+	.	gene_id "MSTRG.128467"; transcript_id "MSTRG.128467.83"; exon_number "7";
chr3	StringTie	exon	155140191	155140292	1000	+	.	gene_id "MSTRG.128467"; transcript_id "MSTRG.128467.83"; exon_number "8";
chr3	StringTie	exon	155143443	155143571	1000	+	.	gene_id "MSTRG.128467"; transcript_id "MSTRG.128467.83"; exon_number "9";
chr3	StringTie	exon	155144359	155144457	1000	+	.	gene_id "MSTRG.128467"; transcript_id "MSTRG.128467.83"; exon_number "10";
chr3	StringTie	exon	155147144	155147224	1000	+	.	gene_id "MSTRG.128467"; transcript_id "MSTRG.128467.83"; exon_number "11";
chr3	StringTie	exon	155148550	155148653	1000	+	.	gene_id "MSTRG.128467"; transcript_id "MSTRG.128467.83"; exon_number "12";
chr3	StringTie	exon	155160390	155160448	1000	+	.	gene_id "MSTRG.128467"; transcript_id "MSTRG.128467.83"; exon_number "13";
chr3	StringTie	exon	155166902	155167021	1000	+	.	gene_id "MSTRG.128467"; transcript_id "MSTRG.128467.83"; exon_number "14";
chr3	StringTie	exon	155168492	155168625	1000	+	.	gene_id "MSTRG.128467"; transcript_id "MSTRG.128467.83"; exon_number "15";
chr3	StringTie	exon	155168732	155168797	1000	+	.	gene_id "MSTRG.128467"; transcript_id "MSTRG.128467.83"; exon_number "16";
chr3	StringTie	exon	155172117	155172212	1000	+	.	gene_id "MSTRG.128467"; transcript_id "MSTRG.128467.83"; exon_number "17";
chr3	StringTie	exon	155172536	155172612	1000	+	.	gene_id "MSTRG.128467"; transcript_id "MSTRG.128467.83"; exon_number "18";
chr3	StringTie	exon	155180360	155184369	1000	+	.	gene_id "MSTRG.128467"; transcript_id "MSTRG.128467.83"; exon_number "19";
chr3	StringTie	transcript	155112436	155183834	1000	+	.	gene_id "MSTRG.128467"; transcript_id "MSTRG.128467.84";
chr3	StringTie	exon	155112436	155112616	1000	+	.	gene_id "MSTRG.128467"; transcript_id "MSTRG.128467.84"; exon_number "1";
chr3	StringTie	exon	155114994	155115155	1000	+	.	gene_id "MSTRG.128467"; transcript_id "MSTRG.128467.84"; exon_number "2";
chr3	StringTie	exon	155116479	155116559	1000	+	.	gene_id "MSTRG.128467"; transcript_id "MSTRG.128467.84"; exon_number "3";
chr3	StringTie	exon	155116664	155116759	1000	+	.	gene_id "MSTRG.128467"; transcript_id "MSTRG.128467.84"; exon_number "4";
chr3	StringTie	exon	155116868	155116986	1000	+	.	gene_id "MSTRG.128467"; transcript_id "MSTRG.128467.84"; exon_number "5";
chr3	StringTie	exon	155118746	155118811	1000	+	.	gene_id "MSTRG.128467"; transcript_id "MSTRG.128467.84"; exon_number "6";
chr3	StringTie	exon	155138102	155138236	1000	+	.	gene_id "MSTRG.128467"; transcript_id "MSTRG.128467.84"; exon_number "7";
chr3	StringTie	exon	155140191	155140216	1000	+	.	gene_id "MSTRG.128467"; transcript_id "MSTRG.128467.84"; exon_number "8";
chr3	StringTie	exon	155140276	155140292	1000	+	.	gene_id "MSTRG.128467"; transcript_id "MSTRG.128467.84"; exon_number "9";
chr3	StringTie	exon	155143443	155143571	1000	+	.	gene_id "MSTRG.128467"; transcript_id "MSTRG.128467.84"; exon_number "10";
chr3	StringTie	exon	155144359	155144457	1000	+	.	gene_id "MSTRG.128467"; transcript_id "MSTRG.128467.84"; exon_number "11";
chr3	StringTie	exon	155147144	155147224	1000	+	.	gene_id "MSTRG.128467"; transcript_id "MSTRG.128467.84"; exon_number "12";
chr3	StringTie	exon	155148550	155148653	1000	+	.	gene_id "MSTRG.128467"; transcript_id "MSTRG.128467.84"; exon_number "13";
chr3	StringTie	exon	155160390	155160448	1000	+	.	gene_id "MSTRG.128467"; transcript_id "MSTRG.128467.84"; exon_number "14";
chr3	StringTie	exon	155166902	155167021	1000	+	.	gene_id "MSTRG.128467"; transcript_id "MSTRG.128467.84"; exon_number "15";
chr3	StringTie	exon	155168492	155168625	1000	+	.	gene_id "MSTRG.128467"; transcript_id "MSTRG.128467.84"; exon_number "16";
chr3	StringTie	exon	155168732	155168797	1000	+	.	gene_id "MSTRG.128467"; transcript_id "MSTRG.128467.84"; exon_number "17";
chr3	StringTie	exon	155172117	155172212	1000	+	.	gene_id "MSTRG.128467"; transcript_id "MSTRG.128467.84"; exon_number "18";
chr3	StringTie	exon	155172536	155172612	1000	+	.	gene_id "MSTRG.128467"; transcript_id "MSTRG.128467.84"; exon_number "19";
chr3	StringTie	exon	155180360	155183834	1000	+	.	gene_id "MSTRG.128467"; transcript_id "MSTRG.128467.84"; exon_number "20";
chr3	StringTie	transcript	155114627	155185475	1000	+	.	gene_id "MSTRG.128467"; transcript_id "MSTRG.128467.85";
chr3	StringTie	exon	155114627	155114657	1000	+	.	gene_id "MSTRG.128467"; transcript_id "MSTRG.128467.85"; exon_number "1";
chr3	StringTie	exon	155114994	155115155	1000	+	.	gene_id "MSTRG.128467"; transcript_id "MSTRG.128467.85"; exon_number "2";
chr3	StringTie	exon	155116479	155116559	1000	+	.	gene_id "MSTRG.128467"; transcript_id "MSTRG.128467.85"; exon_number "3";
chr3	StringTie	exon	155116664	155116759	1000	+	.	gene_id "MSTRG.128467"; transcript_id "MSTRG.128467.85"; exon_number "4";
chr3	StringTie	exon	155116868	155116986	1000	+	.	gene_id "MSTRG.128467"; transcript_id "MSTRG.128467.85"; exon_number "5";
chr3	StringTie	exon	155118746	155118811	1000	+	.	gene_id "MSTRG.128467"; transcript_id "MSTRG.128467.85"; exon_number "6";
chr3	StringTie	exon	155138102	155138236	1000	+	.	gene_id "MSTRG.128467"; transcript_id "MSTRG.128467.85"; exon_number "7";
chr3	StringTie	exon	155140191	155140292	1000	+	.	gene_id "MSTRG.128467"; transcript_id "MSTRG.128467.85"; exon_number "8";
chr3	StringTie	exon	155143443	155143571	1000	+	.	gene_id "MSTRG.128467"; transcript_id "MSTRG.128467.85"; exon_number "9";
chr3	StringTie	exon	155144359	155144457	1000	+	.	gene_id "MSTRG.128467"; transcript_id "MSTRG.128467.85"; exon_number "10";
chr3	StringTie	exon	155147144	155147224	1000	+	.	gene_id "MSTRG.128467"; transcript_id "MSTRG.128467.85"; exon_number "11";
chr3	StringTie	exon	155148550	155148639	1000	+	.	gene_id "MSTRG.128467"; transcript_id "MSTRG.128467.85"; exon_number "12";
chr3	StringTie	exon	155160390	155160448	1000	+	.	gene_id "MSTRG.128467"; transcript_id "MSTRG.128467.85"; exon_number "13";
chr3	StringTie	exon	155166902	155167021	1000	+	.	gene_id "MSTRG.128467"; transcript_id "MSTRG.128467.85"; exon_number "14";
chr3	StringTie	exon	155168492	155168625	1000	+	.	gene_id "MSTRG.128467"; transcript_id "MSTRG.128467.85"; exon_number "15";
chr3	StringTie	exon	155168732	155168797	1000	+	.	gene_id "MSTRG.128467"; transcript_id "MSTRG.128467.85"; exon_number "16";
chr3	StringTie	exon	155172117	155172212	1000	+	.	gene_id "MSTRG.128467"; transcript_id "MSTRG.128467.85"; exon_number "17";
chr3	StringTie	exon	155172536	155172612	1000	+	.	gene_id "MSTRG.128467"; transcript_id "MSTRG.128467.85"; exon_number "18";
chr3	StringTie	exon	155180360	155185475	1000	+	.	gene_id "MSTRG.128467"; transcript_id "MSTRG.128467.85"; exon_number "19";
chr3	StringTie	transcript	155141990	155185049	1000	+	.	gene_id "MSTRG.128467"; transcript_id "MSTRG.128467.86";
chr3	StringTie	exon	155141990	155142127	1000	+	.	gene_id "MSTRG.128467"; transcript_id "MSTRG.128467.86"; exon_number "1";
chr3	StringTie	exon	155142237	155142330	1000	+	.	gene_id "MSTRG.128467"; transcript_id "MSTRG.128467.86"; exon_number "2";
chr3	StringTie	exon	155143443	155143571	1000	+	.	gene_id "MSTRG.128467"; transcript_id "MSTRG.128467.86"; exon_number "3";
chr3	StringTie	exon	155144359	155144457	1000	+	.	gene_id "MSTRG.128467"; transcript_id "MSTRG.128467.86"; exon_number "4";
chr3	StringTie	exon	155147144	155147224	1000	+	.	gene_id "MSTRG.128467"; transcript_id "MSTRG.128467.86"; exon_number "5";
chr3	StringTie	exon	155148550	155148653	1000	+	.	gene_id "MSTRG.128467"; transcript_id "MSTRG.128467.86"; exon_number "6";
chr3	StringTie	exon	155160390	155160448	1000	+	.	gene_id "MSTRG.128467"; transcript_id "MSTRG.128467.86"; exon_number "7";
chr3	StringTie	exon	155166902	155167021	1000	+	.	gene_id "MSTRG.128467"; transcript_id "MSTRG.128467.86"; exon_number "8";
chr3	StringTie	exon	155168732	155168797	1000	+	.	gene_id "MSTRG.128467"; transcript_id "MSTRG.128467.86"; exon_number "9";
chr3	StringTie	exon	155172117	155172212	1000	+	.	gene_id "MSTRG.128467"; transcript_id "MSTRG.128467.86"; exon_number "10";
chr3	StringTie	exon	155172536	155172612	1000	+	.	gene_id "MSTRG.128467"; transcript_id "MSTRG.128467.86"; exon_number "11";
chr3	StringTie	exon	155180360	155185049	1000	+	.	gene_id "MSTRG.128467"; transcript_id "MSTRG.128467.86"; exon_number "12";
chr3	StringTie	transcript	155170261	155183701	1000	+	.	gene_id "MSTRG.128467"; transcript_id "MSTRG.128467.88";
chr3	StringTie	exon	155170261	155170571	1000	+	.	gene_id "MSTRG.128467"; transcript_id "MSTRG.128467.88"; exon_number "1";
chr3	StringTie	exon	155172117	155172212	1000	+	.	gene_id "MSTRG.128467"; transcript_id "MSTRG.128467.88"; exon_number "2";
chr3	StringTie	exon	155172536	155172612	1000	+	.	gene_id "MSTRG.128467"; transcript_id "MSTRG.128467.88"; exon_number "3";
chr3	StringTie	exon	155180360	155183701	1000	+	.	gene_id "MSTRG.128467"; transcript_id "MSTRG.128467.88"; exon_number "4";
chr3	StringTie	transcript	155079628	155185366	1000	+	.	gene_id "MSTRG.128467"; transcript_id "MSTRG.128467.9";
chr3	StringTie	exon	155079628	155079756	1000	+	.	gene_id "MSTRG.128467"; transcript_id "MSTRG.128467.9"; exon_number "1";
chr3	StringTie	exon	155084158	155084327	1000	+	.	gene_id "MSTRG.128467"; transcript_id "MSTRG.128467.9"; exon_number "2";
chr3	StringTie	exon	155085059	155085094	1000	+	.	gene_id "MSTRG.128467"; transcript_id "MSTRG.128467.9"; exon_number "3";
chr3	StringTie	exon	155114994	155115155	1000	+	.	gene_id "MSTRG.128467"; transcript_id "MSTRG.128467.9"; exon_number "4";
chr3	StringTie	exon	155116479	155116559	1000	+	.	gene_id "MSTRG.128467"; transcript_id "MSTRG.128467.9"; exon_number "5";
chr3	StringTie	exon	155116664	155116759	1000	+	.	gene_id "MSTRG.128467"; transcript_id "MSTRG.128467.9"; exon_number "6";
chr3	StringTie	exon	155116868	155116986	1000	+	.	gene_id "MSTRG.128467"; transcript_id "MSTRG.128467.9"; exon_number "7";
chr3	StringTie	exon	155118746	155118811	1000	+	.	gene_id "MSTRG.128467"; transcript_id "MSTRG.128467.9"; exon_number "8";
chr3	StringTie	exon	155138102	155138236	1000	+	.	gene_id "MSTRG.128467"; transcript_id "MSTRG.128467.9"; exon_number "9";
chr3	StringTie	exon	155140191	155140292	1000	+	.	gene_id "MSTRG.128467"; transcript_id "MSTRG.128467.9"; exon_number "10";
chr3	StringTie	exon	155141991	155142127	1000	+	.	gene_id "MSTRG.128467"; transcript_id "MSTRG.128467.9"; exon_number "11";
chr3	StringTie	exon	155142237	155142330	1000	+	.	gene_id "MSTRG.128467"; transcript_id "MSTRG.128467.9"; exon_number "12";
chr3	StringTie	exon	155143443	155143571	1000	+	.	gene_id "MSTRG.128467"; transcript_id "MSTRG.128467.9"; exon_number "13";
chr3	StringTie	exon	155144359	155144457	1000	+	.	gene_id "MSTRG.128467"; transcript_id "MSTRG.128467.9"; exon_number "14";
chr3	StringTie	exon	155147144	155147224	1000	+	.	gene_id "MSTRG.128467"; transcript_id "MSTRG.128467.9"; exon_number "15";
chr3	StringTie	exon	155148550	155148639	1000	+	.	gene_id "MSTRG.128467"; transcript_id "MSTRG.128467.9"; exon_number "16";
chr3	StringTie	exon	155160390	155160448	1000	+	.	gene_id "MSTRG.128467"; transcript_id "MSTRG.128467.9"; exon_number "17";
chr3	StringTie	exon	155166902	155167021	1000	+	.	gene_id "MSTRG.128467"; transcript_id "MSTRG.128467.9"; exon_number "18";
chr3	StringTie	exon	155168492	155168625	1000	+	.	gene_id "MSTRG.128467"; transcript_id "MSTRG.128467.9"; exon_number "19";
chr3	StringTie	exon	155168732	155168797	1000	+	.	gene_id "MSTRG.128467"; transcript_id "MSTRG.128467.9"; exon_number "20";
chr3	StringTie	exon	155172117	155172212	1000	+	.	gene_id "MSTRG.128467"; transcript_id "MSTRG.128467.9"; exon_number "21";
chr3	StringTie	exon	155172536	155172612	1000	+	.	gene_id "MSTRG.128467"; transcript_id "MSTRG.128467.9"; exon_number "22";
chr3	StringTie	exon	155180360	155183153	1000	+	.	gene_id "MSTRG.128467"; transcript_id "MSTRG.128467.9"; exon_number "23";
chr3	StringTie	exon	155183177	155185366	1000	+	.	gene_id "MSTRG.128467"; transcript_id "MSTRG.128467.9"; exon_number "24";
chr3	StringTie	transcript	155043307	155043783	1000	.	.	gene_id "MSTRG.128468"; transcript_id "MSTRG.128468.1";
chr3	StringTie	exon	155043307	155043783	1000	.	.	gene_id "MSTRG.128468"; transcript_id "MSTRG.128468.1"; exon_number "1";
chr3	StringTie	transcript	155044480	155046075	1000	.	.	gene_id "MSTRG.128469"; transcript_id "MSTRG.128469.1";
chr3	StringTie	exon	155044480	155046075	1000	.	.	gene_id "MSTRG.128469"; transcript_id "MSTRG.128469.1"; exon_number "1";
chr1	StringTie	transcript	184335658	184335949	1000	+	.	gene_id "MSTRG.12847"; transcript_id "ENST00000479178"; gene_name "RN7SL654P"; ref_gene_id "ENSG00000244568";
chr1	StringTie	exon	184335658	184335949	1000	+	.	gene_id "MSTRG.12847"; transcript_id "ENST00000479178"; exon_number "1"; gene_name "RN7SL654P"; ref_gene_id "ENSG00000244568";
chr3	StringTie	transcript	155057615	155057940	1000	.	.	gene_id "MSTRG.128470"; transcript_id "MSTRG.128470.1";
chr3	StringTie	exon	155057615	155057940	1000	.	.	gene_id "MSTRG.128470"; transcript_id "MSTRG.128470.1"; exon_number "1";
chr3	StringTie	transcript	155058853	155059532	1000	.	.	gene_id "MSTRG.128471"; transcript_id "MSTRG.128471.1";
chr3	StringTie	exon	155058853	155059532	1000	.	.	gene_id "MSTRG.128471"; transcript_id "MSTRG.128471.1"; exon_number "1";
chr3	StringTie	transcript	155064547	155065449	1000	.	.	gene_id "MSTRG.128472"; transcript_id "MSTRG.128472.1";
chr3	StringTie	exon	155064547	155065449	1000	.	.	gene_id "MSTRG.128472"; transcript_id "MSTRG.128472.1"; exon_number "1";
chr3	StringTie	transcript	155065769	155066700	1000	.	.	gene_id "MSTRG.128473"; transcript_id "MSTRG.128473.1";
chr3	StringTie	exon	155065769	155066700	1000	.	.	gene_id "MSTRG.128473"; transcript_id "MSTRG.128473.1"; exon_number "1";
chr3	StringTie	transcript	155069934	155070998	1000	.	.	gene_id "MSTRG.128474"; transcript_id "MSTRG.128474.1";
chr3	StringTie	exon	155069934	155070998	1000	.	.	gene_id "MSTRG.128474"; transcript_id "MSTRG.128474.1"; exon_number "1";
chr3	StringTie	transcript	155071498	155072396	1000	.	.	gene_id "MSTRG.128475"; transcript_id "MSTRG.128475.1";
chr3	StringTie	exon	155071498	155072396	1000	.	.	gene_id "MSTRG.128475"; transcript_id "MSTRG.128475.1"; exon_number "1";
chr3	StringTie	transcript	155158370	155183285	1000	-	.	gene_id "MSTRG.128476"; transcript_id "ENST00000484721"; gene_name "MME-AS1"; ref_gene_id "ENSG00000240666";
chr3	StringTie	exon	155158370	155158983	1000	-	.	gene_id "MSTRG.128476"; transcript_id "ENST00000484721"; exon_number "1"; gene_name "MME-AS1"; ref_gene_id "ENSG00000240666";
chr3	StringTie	exon	155183072	155183285	1000	-	.	gene_id "MSTRG.128476"; transcript_id "ENST00000484721"; exon_number "2"; gene_name "MME-AS1"; ref_gene_id "ENSG00000240666";
chr3	StringTie	transcript	155114019	155125422	1000	-	.	gene_id "MSTRG.128476"; transcript_id "MSTRG.128476.1";
chr3	StringTie	exon	155114019	155114365	1000	-	.	gene_id "MSTRG.128476"; transcript_id "MSTRG.128476.1"; exon_number "1";
chr3	StringTie	exon	155125347	155125422	1000	-	.	gene_id "MSTRG.128476"; transcript_id "MSTRG.128476.1"; exon_number "2";
chr3	StringTie	transcript	155114106	155195145	1000	-	.	gene_id "MSTRG.128476"; transcript_id "MSTRG.128476.2";
chr3	StringTie	exon	155114106	155114365	1000	-	.	gene_id "MSTRG.128476"; transcript_id "MSTRG.128476.2"; exon_number "1";
chr3	StringTie	exon	155158439	155158983	1000	-	.	gene_id "MSTRG.128476"; transcript_id "MSTRG.128476.2"; exon_number "2";
chr3	StringTie	exon	155183072	155183284	1000	-	.	gene_id "MSTRG.128476"; transcript_id "MSTRG.128476.2"; exon_number "3";
chr3	StringTie	exon	155195132	155195145	1000	-	.	gene_id "MSTRG.128476"; transcript_id "MSTRG.128476.2"; exon_number "4";
chr3	StringTie	transcript	155182397	155183462	1000	-	.	gene_id "MSTRG.128476"; transcript_id "MSTRG.128476.4";
chr3	StringTie	exon	155182397	155182776	1000	-	.	gene_id "MSTRG.128476"; transcript_id "MSTRG.128476.4"; exon_number "1";
chr3	StringTie	exon	155183270	155183462	1000	-	.	gene_id "MSTRG.128476"; transcript_id "MSTRG.128476.4"; exon_number "2";
chr3	StringTie	transcript	155182637	155183434	1000	-	.	gene_id "MSTRG.128476"; transcript_id "MSTRG.128476.5";
chr3	StringTie	exon	155182637	155182840	1000	-	.	gene_id "MSTRG.128476"; transcript_id "MSTRG.128476.5"; exon_number "1";
chr3	StringTie	exon	155183270	155183434	1000	-	.	gene_id "MSTRG.128476"; transcript_id "MSTRG.128476.5"; exon_number "2";
chr3	StringTie	transcript	155182973	155183415	1000	-	.	gene_id "MSTRG.128476"; transcript_id "MSTRG.128476.6";
chr3	StringTie	exon	155182973	155183122	1000	-	.	gene_id "MSTRG.128476"; transcript_id "MSTRG.128476.6"; exon_number "1";
chr3	StringTie	exon	155183224	155183415	1000	-	.	gene_id "MSTRG.128476"; transcript_id "MSTRG.128476.6"; exon_number "2";
chr3	StringTie	transcript	155192956	155194419	1000	.	.	gene_id "MSTRG.128477"; transcript_id "MSTRG.128477.1";
chr3	StringTie	exon	155192956	155194419	1000	.	.	gene_id "MSTRG.128477"; transcript_id "MSTRG.128477.1"; exon_number "1";
chr3	StringTie	transcript	155195701	155195926	1000	.	.	gene_id "MSTRG.128478"; transcript_id "MSTRG.128478.1";
chr3	StringTie	exon	155195701	155195926	1000	.	.	gene_id "MSTRG.128478"; transcript_id "MSTRG.128478.1"; exon_number "1";
chr3	StringTie	transcript	155199932	155209700	1000	-	.	gene_id "MSTRG.128479"; transcript_id "MSTRG.128479.1";
chr3	StringTie	exon	155199932	155203786	1000	-	.	gene_id "MSTRG.128479"; transcript_id "MSTRG.128479.1"; exon_number "1";
chr3	StringTie	exon	155204792	155204903	1000	-	.	gene_id "MSTRG.128479"; transcript_id "MSTRG.128479.1"; exon_number "2";
chr3	StringTie	exon	155208617	155209700	1000	-	.	gene_id "MSTRG.128479"; transcript_id "MSTRG.128479.1"; exon_number "3";
chr3	StringTie	transcript	155200362	155208679	1000	-	.	gene_id "MSTRG.128479"; transcript_id "MSTRG.128479.2";
chr3	StringTie	exon	155200362	155203786	1000	-	.	gene_id "MSTRG.128479"; transcript_id "MSTRG.128479.2"; exon_number "1";
chr3	StringTie	exon	155204792	155204903	1000	-	.	gene_id "MSTRG.128479"; transcript_id "MSTRG.128479.2"; exon_number "2";
chr3	StringTie	exon	155208613	155208679	1000	-	.	gene_id "MSTRG.128479"; transcript_id "MSTRG.128479.2"; exon_number "3";
chr1	StringTie	transcript	184336381	184337783	1000	.	.	gene_id "MSTRG.12848"; transcript_id "MSTRG.12848.1";
chr1	StringTie	exon	184336381	184337783	1000	.	.	gene_id "MSTRG.12848"; transcript_id "MSTRG.12848.1"; exon_number "1";
chr3	StringTie	transcript	155211281	155212092	1000	.	.	gene_id "MSTRG.128480"; transcript_id "MSTRG.128480.1";
chr3	StringTie	exon	155211281	155212092	1000	.	.	gene_id "MSTRG.128480"; transcript_id "MSTRG.128480.1"; exon_number "1";
chr3	StringTie	transcript	155290229	155293775	1000	-	.	gene_id "MSTRG.128481"; transcript_id "ENST00000489090"; gene_name "RP11-451G4.2"; ref_gene_id "ENSG00000240045";
chr3	StringTie	exon	155290229	155290846	1000	-	.	gene_id "MSTRG.128481"; transcript_id "ENST00000489090"; exon_number "1"; gene_name "RP11-451G4.2"; ref_gene_id "ENSG00000240045";
chr3	StringTie	exon	155290940	155291038	1000	-	.	gene_id "MSTRG.128481"; transcript_id "ENST00000489090"; exon_number "2"; gene_name "RP11-451G4.2"; ref_gene_id "ENSG00000240045";
chr3	StringTie	exon	155293620	155293775	1000	-	.	gene_id "MSTRG.128481"; transcript_id "ENST00000489090"; exon_number "3"; gene_name "RP11-451G4.2"; ref_gene_id "ENSG00000240045";
chr3	StringTie	transcript	155217626	155302930	1000	-	.	gene_id "MSTRG.128481"; transcript_id "MSTRG.128481.1";
chr3	StringTie	exon	155217626	155230933	1000	-	.	gene_id "MSTRG.128481"; transcript_id "MSTRG.128481.1"; exon_number "1";
chr3	StringTie	exon	155250150	155250826	1000	-	.	gene_id "MSTRG.128481"; transcript_id "MSTRG.128481.1"; exon_number "2";
chr3	StringTie	exon	155258619	155258682	1000	-	.	gene_id "MSTRG.128481"; transcript_id "MSTRG.128481.1"; exon_number "3";
chr3	StringTie	exon	155265038	155265158	1000	-	.	gene_id "MSTRG.128481"; transcript_id "MSTRG.128481.1"; exon_number "4";
chr3	StringTie	exon	155267398	155267647	1000	-	.	gene_id "MSTRG.128481"; transcript_id "MSTRG.128481.1"; exon_number "5";
chr3	StringTie	exon	155278367	155278559	1000	-	.	gene_id "MSTRG.128481"; transcript_id "MSTRG.128481.1"; exon_number "6";
chr3	StringTie	exon	155280247	155290846	1000	-	.	gene_id "MSTRG.128481"; transcript_id "MSTRG.128481.1"; exon_number "7";
chr3	StringTie	exon	155290940	155291038	1000	-	.	gene_id "MSTRG.128481"; transcript_id "MSTRG.128481.1"; exon_number "8";
chr3	StringTie	exon	155293620	155293848	1000	-	.	gene_id "MSTRG.128481"; transcript_id "MSTRG.128481.1"; exon_number "9";
chr3	StringTie	exon	155300033	155300119	1000	-	.	gene_id "MSTRG.128481"; transcript_id "MSTRG.128481.1"; exon_number "10";
chr3	StringTie	exon	155302502	155302930	1000	-	.	gene_id "MSTRG.128481"; transcript_id "MSTRG.128481.1"; exon_number "11";
chr3	StringTie	transcript	155250425	155270168	1000	-	.	gene_id "MSTRG.128481"; transcript_id "MSTRG.128481.10";
chr3	StringTie	exon	155250425	155250826	1000	-	.	gene_id "MSTRG.128481"; transcript_id "MSTRG.128481.10"; exon_number "1";
chr3	StringTie	exon	155258619	155258682	1000	-	.	gene_id "MSTRG.128481"; transcript_id "MSTRG.128481.10"; exon_number "2";
chr3	StringTie	exon	155270083	155270168	1000	-	.	gene_id "MSTRG.128481"; transcript_id "MSTRG.128481.10"; exon_number "3";
chr3	StringTie	transcript	155250425	155270168	1000	-	.	gene_id "MSTRG.128481"; transcript_id "MSTRG.128481.11";
chr3	StringTie	exon	155250425	155250826	1000	-	.	gene_id "MSTRG.128481"; transcript_id "MSTRG.128481.11"; exon_number "1";
chr3	StringTie	exon	155258619	155258682	1000	-	.	gene_id "MSTRG.128481"; transcript_id "MSTRG.128481.11"; exon_number "2";
chr3	StringTie	exon	155267398	155267647	1000	-	.	gene_id "MSTRG.128481"; transcript_id "MSTRG.128481.11"; exon_number "3";
chr3	StringTie	exon	155268634	155268726	1000	-	.	gene_id "MSTRG.128481"; transcript_id "MSTRG.128481.11"; exon_number "4";
chr3	StringTie	exon	155270083	155270168	1000	-	.	gene_id "MSTRG.128481"; transcript_id "MSTRG.128481.11"; exon_number "5";
chr3	StringTie	transcript	155250438	155270120	1000	-	.	gene_id "MSTRG.128481"; transcript_id "MSTRG.128481.12";
chr3	StringTie	exon	155250438	155250826	1000	-	.	gene_id "MSTRG.128481"; transcript_id "MSTRG.128481.12"; exon_number "1";
chr3	StringTie	exon	155258619	155258682	1000	-	.	gene_id "MSTRG.128481"; transcript_id "MSTRG.128481.12"; exon_number "2";
chr3	StringTie	exon	155265038	155265158	1000	-	.	gene_id "MSTRG.128481"; transcript_id "MSTRG.128481.12"; exon_number "3";
chr3	StringTie	exon	155267398	155267647	1000	-	.	gene_id "MSTRG.128481"; transcript_id "MSTRG.128481.12"; exon_number "4";
chr3	StringTie	exon	155268634	155268726	1000	-	.	gene_id "MSTRG.128481"; transcript_id "MSTRG.128481.12"; exon_number "5";
chr3	StringTie	exon	155270083	155270120	1000	-	.	gene_id "MSTRG.128481"; transcript_id "MSTRG.128481.12"; exon_number "6";
chr3	StringTie	transcript	155250481	155270157	1000	-	.	gene_id "MSTRG.128481"; transcript_id "MSTRG.128481.13";
chr3	StringTie	exon	155250481	155250826	1000	-	.	gene_id "MSTRG.128481"; transcript_id "MSTRG.128481.13"; exon_number "1";
chr3	StringTie	exon	155258619	155258682	1000	-	.	gene_id "MSTRG.128481"; transcript_id "MSTRG.128481.13"; exon_number "2";
chr3	StringTie	exon	155267398	155267647	1000	-	.	gene_id "MSTRG.128481"; transcript_id "MSTRG.128481.13"; exon_number "3";
chr3	StringTie	exon	155270083	155270157	1000	-	.	gene_id "MSTRG.128481"; transcript_id "MSTRG.128481.13"; exon_number "4";
chr3	StringTie	transcript	155260374	155282868	1000	-	.	gene_id "MSTRG.128481"; transcript_id "MSTRG.128481.14";
chr3	StringTie	exon	155260374	155260623	1000	-	.	gene_id "MSTRG.128481"; transcript_id "MSTRG.128481.14"; exon_number "1";
chr3	StringTie	exon	155265038	155265158	1000	-	.	gene_id "MSTRG.128481"; transcript_id "MSTRG.128481.14"; exon_number "2";
chr3	StringTie	exon	155267398	155267647	1000	-	.	gene_id "MSTRG.128481"; transcript_id "MSTRG.128481.14"; exon_number "3";
chr3	StringTie	exon	155268634	155268726	1000	-	.	gene_id "MSTRG.128481"; transcript_id "MSTRG.128481.14"; exon_number "4";
chr3	StringTie	exon	155278367	155278559	1000	-	.	gene_id "MSTRG.128481"; transcript_id "MSTRG.128481.14"; exon_number "5";
chr3	StringTie	exon	155280247	155282868	1000	-	.	gene_id "MSTRG.128481"; transcript_id "MSTRG.128481.14"; exon_number "6";
chr3	StringTie	transcript	155285571	155304201	1000	-	.	gene_id "MSTRG.128481"; transcript_id "MSTRG.128481.15";
chr3	StringTie	exon	155285571	155289114	1000	-	.	gene_id "MSTRG.128481"; transcript_id "MSTRG.128481.15"; exon_number "1";
chr3	StringTie	exon	155290712	155290846	1000	-	.	gene_id "MSTRG.128481"; transcript_id "MSTRG.128481.15"; exon_number "2";
chr3	StringTie	exon	155290940	155291038	1000	-	.	gene_id "MSTRG.128481"; transcript_id "MSTRG.128481.15"; exon_number "3";
chr3	StringTie	exon	155300033	155300119	1000	-	.	gene_id "MSTRG.128481"; transcript_id "MSTRG.128481.15"; exon_number "4";
chr3	StringTie	exon	155302502	155302646	1000	-	.	gene_id "MSTRG.128481"; transcript_id "MSTRG.128481.15"; exon_number "5";
chr3	StringTie	exon	155304081	155304201	1000	-	.	gene_id "MSTRG.128481"; transcript_id "MSTRG.128481.15"; exon_number "6";
chr3	StringTie	transcript	155285604	155302998	1000	-	.	gene_id "MSTRG.128481"; transcript_id "MSTRG.128481.16";
chr3	StringTie	exon	155285604	155289114	1000	-	.	gene_id "MSTRG.128481"; transcript_id "MSTRG.128481.16"; exon_number "1";
chr3	StringTie	exon	155290712	155290846	1000	-	.	gene_id "MSTRG.128481"; transcript_id "MSTRG.128481.16"; exon_number "2";
chr3	StringTie	exon	155290940	155291038	1000	-	.	gene_id "MSTRG.128481"; transcript_id "MSTRG.128481.16"; exon_number "3";
chr3	StringTie	exon	155293620	155293814	1000	-	.	gene_id "MSTRG.128481"; transcript_id "MSTRG.128481.16"; exon_number "4";
chr3	StringTie	exon	155300033	155300119	1000	-	.	gene_id "MSTRG.128481"; transcript_id "MSTRG.128481.16"; exon_number "5";
chr3	StringTie	exon	155300415	155300507	1000	-	.	gene_id "MSTRG.128481"; transcript_id "MSTRG.128481.16"; exon_number "6";
chr3	StringTie	exon	155302502	155302646	1000	-	.	gene_id "MSTRG.128481"; transcript_id "MSTRG.128481.16"; exon_number "7";
chr3	StringTie	exon	155302965	155302998	1000	-	.	gene_id "MSTRG.128481"; transcript_id "MSTRG.128481.16"; exon_number "8";
chr3	StringTie	transcript	155286590	155303053	1000	-	.	gene_id "MSTRG.128481"; transcript_id "MSTRG.128481.17";
chr3	StringTie	exon	155286590	155289114	1000	-	.	gene_id "MSTRG.128481"; transcript_id "MSTRG.128481.17"; exon_number "1";
chr3	StringTie	exon	155290712	155290846	1000	-	.	gene_id "MSTRG.128481"; transcript_id "MSTRG.128481.17"; exon_number "2";
chr3	StringTie	exon	155290940	155291038	1000	-	.	gene_id "MSTRG.128481"; transcript_id "MSTRG.128481.17"; exon_number "3";
chr3	StringTie	exon	155293620	155293814	1000	-	.	gene_id "MSTRG.128481"; transcript_id "MSTRG.128481.17"; exon_number "4";
chr3	StringTie	exon	155300033	155300119	1000	-	.	gene_id "MSTRG.128481"; transcript_id "MSTRG.128481.17"; exon_number "5";
chr3	StringTie	exon	155302502	155303053	1000	-	.	gene_id "MSTRG.128481"; transcript_id "MSTRG.128481.17"; exon_number "6";
chr3	StringTie	transcript	155287639	155303001	1000	-	.	gene_id "MSTRG.128481"; transcript_id "MSTRG.128481.18";
chr3	StringTie	exon	155287639	155289114	1000	-	.	gene_id "MSTRG.128481"; transcript_id "MSTRG.128481.18"; exon_number "1";
chr3	StringTie	exon	155290712	155290846	1000	-	.	gene_id "MSTRG.128481"; transcript_id "MSTRG.128481.18"; exon_number "2";
chr3	StringTie	exon	155290940	155291038	1000	-	.	gene_id "MSTRG.128481"; transcript_id "MSTRG.128481.18"; exon_number "3";
chr3	StringTie	exon	155300033	155300128	1000	-	.	gene_id "MSTRG.128481"; transcript_id "MSTRG.128481.18"; exon_number "4";
chr3	StringTie	exon	155302502	155303001	1000	-	.	gene_id "MSTRG.128481"; transcript_id "MSTRG.128481.18"; exon_number "5";
chr3	StringTie	transcript	155288983	155302923	1000	-	.	gene_id "MSTRG.128481"; transcript_id "MSTRG.128481.19";
chr3	StringTie	exon	155288983	155289114	1000	-	.	gene_id "MSTRG.128481"; transcript_id "MSTRG.128481.19"; exon_number "1";
chr3	StringTie	exon	155290712	155290846	1000	-	.	gene_id "MSTRG.128481"; transcript_id "MSTRG.128481.19"; exon_number "2";
chr3	StringTie	exon	155290940	155291038	1000	-	.	gene_id "MSTRG.128481"; transcript_id "MSTRG.128481.19"; exon_number "3";
chr3	StringTie	exon	155302502	155302923	1000	-	.	gene_id "MSTRG.128481"; transcript_id "MSTRG.128481.19"; exon_number "4";
chr3	StringTie	transcript	155227112	155229356	1000	-	.	gene_id "MSTRG.128481"; transcript_id "MSTRG.128481.2";
chr3	StringTie	exon	155227112	155227445	1000	-	.	gene_id "MSTRG.128481"; transcript_id "MSTRG.128481.2"; exon_number "1";
chr3	StringTie	exon	155229329	155229356	1000	-	.	gene_id "MSTRG.128481"; transcript_id "MSTRG.128481.2"; exon_number "2";
chr3	StringTie	transcript	155289428	155300139	1000	-	.	gene_id "MSTRG.128481"; transcript_id "MSTRG.128481.20";
chr3	StringTie	exon	155289428	155290846	1000	-	.	gene_id "MSTRG.128481"; transcript_id "MSTRG.128481.20"; exon_number "1";
chr3	StringTie	exon	155290940	155291038	1000	-	.	gene_id "MSTRG.128481"; transcript_id "MSTRG.128481.20"; exon_number "2";
chr3	StringTie	exon	155293672	155293814	1000	-	.	gene_id "MSTRG.128481"; transcript_id "MSTRG.128481.20"; exon_number "3";
chr3	StringTie	exon	155300033	155300139	1000	-	.	gene_id "MSTRG.128481"; transcript_id "MSTRG.128481.20"; exon_number "4";
chr3	StringTie	transcript	155289532	155302626	1000	-	.	gene_id "MSTRG.128481"; transcript_id "MSTRG.128481.21";
chr3	StringTie	exon	155289532	155290846	1000	-	.	gene_id "MSTRG.128481"; transcript_id "MSTRG.128481.21"; exon_number "1";
chr3	StringTie	exon	155290940	155291038	1000	-	.	gene_id "MSTRG.128481"; transcript_id "MSTRG.128481.21"; exon_number "2";
chr3	StringTie	exon	155293620	155293814	1000	-	.	gene_id "MSTRG.128481"; transcript_id "MSTRG.128481.21"; exon_number "3";
chr3	StringTie	exon	155300085	155300119	1000	-	.	gene_id "MSTRG.128481"; transcript_id "MSTRG.128481.21"; exon_number "4";
chr3	StringTie	exon	155302502	155302626	1000	-	.	gene_id "MSTRG.128481"; transcript_id "MSTRG.128481.21"; exon_number "5";
chr3	StringTie	transcript	155289594	155302922	1000	-	.	gene_id "MSTRG.128481"; transcript_id "MSTRG.128481.22";
chr3	StringTie	exon	155289594	155290846	1000	-	.	gene_id "MSTRG.128481"; transcript_id "MSTRG.128481.22"; exon_number "1";
chr3	StringTie	exon	155290940	155291038	1000	-	.	gene_id "MSTRG.128481"; transcript_id "MSTRG.128481.22"; exon_number "2";
chr3	StringTie	exon	155293620	155293814	1000	-	.	gene_id "MSTRG.128481"; transcript_id "MSTRG.128481.22"; exon_number "3";
chr3	StringTie	exon	155300033	155300128	1000	-	.	gene_id "MSTRG.128481"; transcript_id "MSTRG.128481.22"; exon_number "4";
chr3	StringTie	exon	155302502	155302922	1000	-	.	gene_id "MSTRG.128481"; transcript_id "MSTRG.128481.22"; exon_number "5";
chr3	StringTie	transcript	155289723	155300131	1000	-	.	gene_id "MSTRG.128481"; transcript_id "MSTRG.128481.23";
chr3	StringTie	exon	155289723	155290846	1000	-	.	gene_id "MSTRG.128481"; transcript_id "MSTRG.128481.23"; exon_number "1";
chr3	StringTie	exon	155290940	155291038	1000	-	.	gene_id "MSTRG.128481"; transcript_id "MSTRG.128481.23"; exon_number "2";
chr3	StringTie	exon	155293672	155293848	1000	-	.	gene_id "MSTRG.128481"; transcript_id "MSTRG.128481.23"; exon_number "3";
chr3	StringTie	exon	155300033	155300131	1000	-	.	gene_id "MSTRG.128481"; transcript_id "MSTRG.128481.23"; exon_number "4";
chr3	StringTie	transcript	155290140	155302665	1000	-	.	gene_id "MSTRG.128481"; transcript_id "MSTRG.128481.24";
chr3	StringTie	exon	155290140	155290846	1000	-	.	gene_id "MSTRG.128481"; transcript_id "MSTRG.128481.24"; exon_number "1";
chr3	StringTie	exon	155290940	155291038	1000	-	.	gene_id "MSTRG.128481"; transcript_id "MSTRG.128481.24"; exon_number "2";
chr3	StringTie	exon	155293620	155293814	1000	-	.	gene_id "MSTRG.128481"; transcript_id "MSTRG.128481.24"; exon_number "3";
chr3	StringTie	exon	155302502	155302665	1000	-	.	gene_id "MSTRG.128481"; transcript_id "MSTRG.128481.24"; exon_number "4";
chr3	StringTie	transcript	155290146	155291200	1000	-	.	gene_id "MSTRG.128481"; transcript_id "MSTRG.128481.25";
chr3	StringTie	exon	155290146	155290846	1000	-	.	gene_id "MSTRG.128481"; transcript_id "MSTRG.128481.25"; exon_number "1";
chr3	StringTie	exon	155290940	155291038	1000	-	.	gene_id "MSTRG.128481"; transcript_id "MSTRG.128481.25"; exon_number "2";
chr3	StringTie	exon	155291165	155291200	1000	-	.	gene_id "MSTRG.128481"; transcript_id "MSTRG.128481.25"; exon_number "3";
chr3	StringTie	transcript	155290151	155302996	1000	-	.	gene_id "MSTRG.128481"; transcript_id "MSTRG.128481.26";
chr3	StringTie	exon	155290151	155290846	1000	-	.	gene_id "MSTRG.128481"; transcript_id "MSTRG.128481.26"; exon_number "1";
chr3	StringTie	exon	155290940	155291038	1000	-	.	gene_id "MSTRG.128481"; transcript_id "MSTRG.128481.26"; exon_number "2";
chr3	StringTie	exon	155300033	155300128	1000	-	.	gene_id "MSTRG.128481"; transcript_id "MSTRG.128481.26"; exon_number "3";
chr3	StringTie	exon	155302502	155302646	1000	-	.	gene_id "MSTRG.128481"; transcript_id "MSTRG.128481.26"; exon_number "4";
chr3	StringTie	exon	155302965	155302996	1000	-	.	gene_id "MSTRG.128481"; transcript_id "MSTRG.128481.26"; exon_number "5";
chr3	StringTie	transcript	155290192	155302688	1000	-	.	gene_id "MSTRG.128481"; transcript_id "MSTRG.128481.27";
chr3	StringTie	exon	155290192	155290846	1000	-	.	gene_id "MSTRG.128481"; transcript_id "MSTRG.128481.27"; exon_number "1";
chr3	StringTie	exon	155290940	155291038	1000	-	.	gene_id "MSTRG.128481"; transcript_id "MSTRG.128481.27"; exon_number "2";
chr3	StringTie	exon	155293620	155293848	1000	-	.	gene_id "MSTRG.128481"; transcript_id "MSTRG.128481.27"; exon_number "3";
chr3	StringTie	exon	155302502	155302688	1000	-	.	gene_id "MSTRG.128481"; transcript_id "MSTRG.128481.27"; exon_number "4";
chr3	StringTie	transcript	155290251	155302955	1000	-	.	gene_id "MSTRG.128481"; transcript_id "MSTRG.128481.29";
chr3	StringTie	exon	155290251	155290846	1000	-	.	gene_id "MSTRG.128481"; transcript_id "MSTRG.128481.29"; exon_number "1";
chr3	StringTie	exon	155290940	155293814	1000	-	.	gene_id "MSTRG.128481"; transcript_id "MSTRG.128481.29"; exon_number "2";
chr3	StringTie	exon	155302502	155302955	1000	-	.	gene_id "MSTRG.128481"; transcript_id "MSTRG.128481.29"; exon_number "3";
chr3	StringTie	transcript	155247099	155302975	1000	-	.	gene_id "MSTRG.128481"; transcript_id "MSTRG.128481.3";
chr3	StringTie	exon	155247099	155249756	1000	-	.	gene_id "MSTRG.128481"; transcript_id "MSTRG.128481.3"; exon_number "1";
chr3	StringTie	exon	155250150	155250826	1000	-	.	gene_id "MSTRG.128481"; transcript_id "MSTRG.128481.3"; exon_number "2";
chr3	StringTie	exon	155258619	155258682	1000	-	.	gene_id "MSTRG.128481"; transcript_id "MSTRG.128481.3"; exon_number "3";
chr3	StringTie	exon	155265038	155265158	1000	-	.	gene_id "MSTRG.128481"; transcript_id "MSTRG.128481.3"; exon_number "4";
chr3	StringTie	exon	155267398	155267647	1000	-	.	gene_id "MSTRG.128481"; transcript_id "MSTRG.128481.3"; exon_number "5";
chr3	StringTie	exon	155268634	155268726	1000	-	.	gene_id "MSTRG.128481"; transcript_id "MSTRG.128481.3"; exon_number "6";
chr3	StringTie	exon	155278367	155278559	1000	-	.	gene_id "MSTRG.128481"; transcript_id "MSTRG.128481.3"; exon_number "7";
chr3	StringTie	exon	155280247	155289114	1000	-	.	gene_id "MSTRG.128481"; transcript_id "MSTRG.128481.3"; exon_number "8";
chr3	StringTie	exon	155290712	155290846	1000	-	.	gene_id "MSTRG.128481"; transcript_id "MSTRG.128481.3"; exon_number "9";
chr3	StringTie	exon	155290940	155291038	1000	-	.	gene_id "MSTRG.128481"; transcript_id "MSTRG.128481.3"; exon_number "10";
chr3	StringTie	exon	155300033	155300128	1000	-	.	gene_id "MSTRG.128481"; transcript_id "MSTRG.128481.3"; exon_number "11";
chr3	StringTie	exon	155300415	155300507	1000	-	.	gene_id "MSTRG.128481"; transcript_id "MSTRG.128481.3"; exon_number "12";
chr3	StringTie	exon	155302502	155302975	1000	-	.	gene_id "MSTRG.128481"; transcript_id "MSTRG.128481.3"; exon_number "13";
chr3	StringTie	transcript	155247669	155282875	1000	-	.	gene_id "MSTRG.128481"; transcript_id "MSTRG.128481.4";
chr3	StringTie	exon	155247669	155249756	1000	-	.	gene_id "MSTRG.128481"; transcript_id "MSTRG.128481.4"; exon_number "1";
chr3	StringTie	exon	155250150	155250826	1000	-	.	gene_id "MSTRG.128481"; transcript_id "MSTRG.128481.4"; exon_number "2";
chr3	StringTie	exon	155258619	155258682	1000	-	.	gene_id "MSTRG.128481"; transcript_id "MSTRG.128481.4"; exon_number "3";
chr3	StringTie	exon	155278367	155278559	1000	-	.	gene_id "MSTRG.128481"; transcript_id "MSTRG.128481.4"; exon_number "4";
chr3	StringTie	exon	155280247	155282875	1000	-	.	gene_id "MSTRG.128481"; transcript_id "MSTRG.128481.4"; exon_number "5";
chr3	StringTie	transcript	155249787	155270152	1000	-	.	gene_id "MSTRG.128481"; transcript_id "MSTRG.128481.5";
chr3	StringTie	exon	155249787	155250826	1000	-	.	gene_id "MSTRG.128481"; transcript_id "MSTRG.128481.5"; exon_number "1";
chr3	StringTie	exon	155258619	155258682	1000	-	.	gene_id "MSTRG.128481"; transcript_id "MSTRG.128481.5"; exon_number "2";
chr3	StringTie	exon	155265038	155265158	1000	-	.	gene_id "MSTRG.128481"; transcript_id "MSTRG.128481.5"; exon_number "3";
chr3	StringTie	exon	155267398	155267647	1000	-	.	gene_id "MSTRG.128481"; transcript_id "MSTRG.128481.5"; exon_number "4";
chr3	StringTie	exon	155270083	155270152	1000	-	.	gene_id "MSTRG.128481"; transcript_id "MSTRG.128481.5"; exon_number "5";
chr3	StringTie	transcript	155249787	155270148	1000	-	.	gene_id "MSTRG.128481"; transcript_id "MSTRG.128481.6";
chr3	StringTie	exon	155249787	155250826	1000	-	.	gene_id "MSTRG.128481"; transcript_id "MSTRG.128481.6"; exon_number "1";
chr3	StringTie	exon	155258619	155258682	1000	-	.	gene_id "MSTRG.128481"; transcript_id "MSTRG.128481.6"; exon_number "2";
chr3	StringTie	exon	155265038	155265158	1000	-	.	gene_id "MSTRG.128481"; transcript_id "MSTRG.128481.6"; exon_number "3";
chr3	StringTie	exon	155270083	155270148	1000	-	.	gene_id "MSTRG.128481"; transcript_id "MSTRG.128481.6"; exon_number "4";
chr3	StringTie	transcript	155250092	155282875	1000	-	.	gene_id "MSTRG.128481"; transcript_id "MSTRG.128481.7";
chr3	StringTie	exon	155250092	155250826	1000	-	.	gene_id "MSTRG.128481"; transcript_id "MSTRG.128481.7"; exon_number "1";
chr3	StringTie	exon	155258619	155258682	1000	-	.	gene_id "MSTRG.128481"; transcript_id "MSTRG.128481.7"; exon_number "2";
chr3	StringTie	exon	155260583	155260623	1000	-	.	gene_id "MSTRG.128481"; transcript_id "MSTRG.128481.7"; exon_number "3";
chr3	StringTie	exon	155265038	155265158	1000	-	.	gene_id "MSTRG.128481"; transcript_id "MSTRG.128481.7"; exon_number "4";
chr3	StringTie	exon	155278367	155278559	1000	-	.	gene_id "MSTRG.128481"; transcript_id "MSTRG.128481.7"; exon_number "5";
chr3	StringTie	exon	155280247	155282875	1000	-	.	gene_id "MSTRG.128481"; transcript_id "MSTRG.128481.7"; exon_number "6";
chr3	StringTie	transcript	155250092	155282875	1000	-	.	gene_id "MSTRG.128481"; transcript_id "MSTRG.128481.8";
chr3	StringTie	exon	155250092	155250826	1000	-	.	gene_id "MSTRG.128481"; transcript_id "MSTRG.128481.8"; exon_number "1";
chr3	StringTie	exon	155258619	155258682	1000	-	.	gene_id "MSTRG.128481"; transcript_id "MSTRG.128481.8"; exon_number "2";
chr3	StringTie	exon	155265038	155265158	1000	-	.	gene_id "MSTRG.128481"; transcript_id "MSTRG.128481.8"; exon_number "3";
chr3	StringTie	exon	155278367	155278559	1000	-	.	gene_id "MSTRG.128481"; transcript_id "MSTRG.128481.8"; exon_number "4";
chr3	StringTie	exon	155280247	155282875	1000	-	.	gene_id "MSTRG.128481"; transcript_id "MSTRG.128481.8"; exon_number "5";
chr3	StringTie	transcript	155250425	155270168	1000	-	.	gene_id "MSTRG.128481"; transcript_id "MSTRG.128481.9";
chr3	StringTie	exon	155250425	155250826	1000	-	.	gene_id "MSTRG.128481"; transcript_id "MSTRG.128481.9"; exon_number "1";
chr3	StringTie	exon	155258619	155258682	1000	-	.	gene_id "MSTRG.128481"; transcript_id "MSTRG.128481.9"; exon_number "2";
chr3	StringTie	exon	155265038	155265154	1000	-	.	gene_id "MSTRG.128481"; transcript_id "MSTRG.128481.9"; exon_number "3";
chr3	StringTie	exon	155267398	155267647	1000	-	.	gene_id "MSTRG.128481"; transcript_id "MSTRG.128481.9"; exon_number "4";
chr3	StringTie	exon	155270083	155270168	1000	-	.	gene_id "MSTRG.128481"; transcript_id "MSTRG.128481.9"; exon_number "5";
chr3	StringTie	transcript	155240945	155243124	1000	+	.	gene_id "MSTRG.128482"; transcript_id "ENST00000462531"; gene_name "LINC01487"; ref_gene_id "ENSG00000241336";
chr3	StringTie	exon	155240945	155241625	1000	+	.	gene_id "MSTRG.128482"; transcript_id "ENST00000462531"; exon_number "1"; gene_name "LINC01487"; ref_gene_id "ENSG00000241336";
chr3	StringTie	exon	155242901	155243124	1000	+	.	gene_id "MSTRG.128482"; transcript_id "ENST00000462531"; exon_number "2"; gene_name "LINC01487"; ref_gene_id "ENSG00000241336";
chr3	StringTie	transcript	155240948	155243144	1000	+	.	gene_id "MSTRG.128482"; transcript_id "ENST00000490497"; gene_name "LINC01487"; ref_gene_id "ENSG00000241336";
chr3	StringTie	exon	155240948	155240978	1000	+	.	gene_id "MSTRG.128482"; transcript_id "ENST00000490497"; exon_number "1"; gene_name "LINC01487"; ref_gene_id "ENSG00000241336";
chr3	StringTie	exon	155241478	155241625	1000	+	.	gene_id "MSTRG.128482"; transcript_id "ENST00000490497"; exon_number "2"; gene_name "LINC01487"; ref_gene_id "ENSG00000241336";
chr3	StringTie	exon	155242901	155243144	1000	+	.	gene_id "MSTRG.128482"; transcript_id "ENST00000490497"; exon_number "3"; gene_name "LINC01487"; ref_gene_id "ENSG00000241336";
chr3	StringTie	transcript	155231335	155247597	1000	+	.	gene_id "MSTRG.128482"; transcript_id "MSTRG.128482.1";
chr3	StringTie	exon	155231335	155247597	1000	+	.	gene_id "MSTRG.128482"; transcript_id "MSTRG.128482.1"; exon_number "1";
chr3	StringTie	transcript	155291188	155294176	1000	+	.	gene_id "MSTRG.128483"; transcript_id "ENST00000470024"; gene_name "RP11-451G4.3"; ref_gene_id "ENSG00000242790";
chr3	StringTie	exon	155291188	155291291	1000	+	.	gene_id "MSTRG.128483"; transcript_id "ENST00000470024"; exon_number "1"; gene_name "RP11-451G4.3"; ref_gene_id "ENSG00000242790";
chr3	StringTie	exon	155293692	155293775	1000	+	.	gene_id "MSTRG.128483"; transcript_id "ENST00000470024"; exon_number "2"; gene_name "RP11-451G4.3"; ref_gene_id "ENSG00000242790";
chr3	StringTie	exon	155293921	155294176	1000	+	.	gene_id "MSTRG.128483"; transcript_id "ENST00000470024"; exon_number "3"; gene_name "RP11-451G4.3"; ref_gene_id "ENSG00000242790";
chr3	StringTie	transcript	155308073	155308283	1000	.	.	gene_id "MSTRG.128484"; transcript_id "MSTRG.128484.1";
chr3	StringTie	exon	155308073	155308283	1000	.	.	gene_id "MSTRG.128484"; transcript_id "MSTRG.128484.1"; exon_number "1";
chr3	StringTie	transcript	155309427	155309807	1000	-	.	gene_id "MSTRG.128485"; transcript_id "ENST00000464731"; gene_name "PABPC1P10"; ref_gene_id "ENSG00000239443";
chr3	StringTie	exon	155309427	155309807	1000	-	.	gene_id "MSTRG.128485"; transcript_id "ENST00000464731"; exon_number "1"; gene_name "PABPC1P10"; ref_gene_id "ENSG00000239443";
chr3	StringTie	transcript	155309908	155310442	1000	.	.	gene_id "MSTRG.128486"; transcript_id "MSTRG.128486.1";
chr3	StringTie	exon	155309908	155310442	1000	.	.	gene_id "MSTRG.128486"; transcript_id "MSTRG.128486.1"; exon_number "1";
chr3	StringTie	transcript	155310899	155311316	1000	.	.	gene_id "MSTRG.128487"; transcript_id "MSTRG.128487.1";
chr3	StringTie	exon	155310899	155311316	1000	.	.	gene_id "MSTRG.128487"; transcript_id "MSTRG.128487.1"; exon_number "1";
chr3	StringTie	transcript	155312011	155312296	1000	.	.	gene_id "MSTRG.128488"; transcript_id "MSTRG.128488.1";
chr3	StringTie	exon	155312011	155312296	1000	.	.	gene_id "MSTRG.128488"; transcript_id "MSTRG.128488.1"; exon_number "1";
chr3	StringTie	transcript	155314747	155315135	1000	.	.	gene_id "MSTRG.128489"; transcript_id "MSTRG.128489.1";
chr3	StringTie	exon	155314747	155315135	1000	.	.	gene_id "MSTRG.128489"; transcript_id "MSTRG.128489.1"; exon_number "1";
chr1	StringTie	transcript	184342022	184342996	1000	.	.	gene_id "MSTRG.12849"; transcript_id "MSTRG.12849.1";
chr1	StringTie	exon	184342022	184342996	1000	.	.	gene_id "MSTRG.12849"; transcript_id "MSTRG.12849.1"; exon_number "1";
chr3	StringTie	transcript	155326833	155327049	1000	.	.	gene_id "MSTRG.128490"; transcript_id "MSTRG.128490.1";
chr3	StringTie	exon	155326833	155327049	1000	.	.	gene_id "MSTRG.128490"; transcript_id "MSTRG.128490.1"; exon_number "1";
chr3	StringTie	transcript	155331536	155332641	1000	.	.	gene_id "MSTRG.128491"; transcript_id "MSTRG.128491.1";
chr3	StringTie	exon	155331536	155332641	1000	.	.	gene_id "MSTRG.128491"; transcript_id "MSTRG.128491.1"; exon_number "1";
chr3	StringTie	transcript	155335926	155336146	1000	.	.	gene_id "MSTRG.128492"; transcript_id "MSTRG.128492.1";
chr3	StringTie	exon	155335926	155336146	1000	.	.	gene_id "MSTRG.128492"; transcript_id "MSTRG.128492.1"; exon_number "1";
chr3	StringTie	transcript	155341154	155355749	1000	+	.	gene_id "MSTRG.128493"; transcript_id "MSTRG.128493.1";
chr3	StringTie	exon	155341154	155341276	1000	+	.	gene_id "MSTRG.128493"; transcript_id "MSTRG.128493.1"; exon_number "1";
chr3	StringTie	exon	155355577	155355749	1000	+	.	gene_id "MSTRG.128493"; transcript_id "MSTRG.128493.1"; exon_number "2";
chr3	StringTie	transcript	155342204	155342511	1000	.	.	gene_id "MSTRG.128494"; transcript_id "MSTRG.128494.1";
chr3	StringTie	exon	155342204	155342511	1000	.	.	gene_id "MSTRG.128494"; transcript_id "MSTRG.128494.1"; exon_number "1";
chr3	StringTie	transcript	155349105	155349342	1000	.	.	gene_id "MSTRG.128495"; transcript_id "MSTRG.128495.1";
chr3	StringTie	exon	155349105	155349342	1000	.	.	gene_id "MSTRG.128495"; transcript_id "MSTRG.128495.1"; exon_number "1";
chr3	StringTie	transcript	155351441	155351679	1000	.	.	gene_id "MSTRG.128496"; transcript_id "MSTRG.128496.1";
chr3	StringTie	exon	155351441	155351679	1000	.	.	gene_id "MSTRG.128496"; transcript_id "MSTRG.128496.1"; exon_number "1";
chr3	StringTie	transcript	155361538	155362201	1000	.	.	gene_id "MSTRG.128497"; transcript_id "MSTRG.128497.1";
chr3	StringTie	exon	155361538	155362201	1000	.	.	gene_id "MSTRG.128497"; transcript_id "MSTRG.128497.1"; exon_number "1";
chr3	StringTie	transcript	155479882	155704208	1000	-	.	gene_id "MSTRG.128498"; transcript_id "ENST00000334686"; gene_name "PLCH1"; ref_gene_id "ENSG00000114805";
chr3	StringTie	exon	155479882	155483051	1000	-	.	gene_id "MSTRG.128498"; transcript_id "ENST00000334686"; exon_number "1"; gene_name "PLCH1"; ref_gene_id "ENSG00000114805";
chr3	StringTie	exon	155485356	155485710	1000	-	.	gene_id "MSTRG.128498"; transcript_id "ENST00000334686"; exon_number "2"; gene_name "PLCH1"; ref_gene_id "ENSG00000114805";
chr3	StringTie	exon	155488028	155488107	1000	-	.	gene_id "MSTRG.128498"; transcript_id "ENST00000334686"; exon_number "3"; gene_name "PLCH1"; ref_gene_id "ENSG00000114805";
chr3	StringTie	exon	155488660	155488806	1000	-	.	gene_id "MSTRG.128498"; transcript_id "ENST00000334686"; exon_number "4"; gene_name "PLCH1"; ref_gene_id "ENSG00000114805";
chr3	StringTie	exon	155490784	155490868	1000	-	.	gene_id "MSTRG.128498"; transcript_id "ENST00000334686"; exon_number "5"; gene_name "PLCH1"; ref_gene_id "ENSG00000114805";
chr3	StringTie	exon	155492729	155492853	1000	-	.	gene_id "MSTRG.128498"; transcript_id "ENST00000334686"; exon_number "6"; gene_name "PLCH1"; ref_gene_id "ENSG00000114805";
chr3	StringTie	exon	155494141	155494248	1000	-	.	gene_id "MSTRG.128498"; transcript_id "ENST00000334686"; exon_number "7"; gene_name "PLCH1"; ref_gene_id "ENSG00000114805";
chr3	StringTie	exon	155494338	155494517	1000	-	.	gene_id "MSTRG.128498"; transcript_id "ENST00000334686"; exon_number "8"; gene_name "PLCH1"; ref_gene_id "ENSG00000114805";
chr3	StringTie	exon	155497320	155497417	1000	-	.	gene_id "MSTRG.128498"; transcript_id "ENST00000334686"; exon_number "9"; gene_name "PLCH1"; ref_gene_id "ENSG00000114805";
chr3	StringTie	exon	155500703	155500794	1000	-	.	gene_id "MSTRG.128498"; transcript_id "ENST00000334686"; exon_number "10"; gene_name "PLCH1"; ref_gene_id "ENSG00000114805";
chr3	StringTie	exon	155504555	155504626	1000	-	.	gene_id "MSTRG.128498"; transcript_id "ENST00000334686"; exon_number "11"; gene_name "PLCH1"; ref_gene_id "ENSG00000114805";
chr3	StringTie	exon	155514723	155514884	1000	-	.	gene_id "MSTRG.128498"; transcript_id "ENST00000334686"; exon_number "12"; gene_name "PLCH1"; ref_gene_id "ENSG00000114805";
chr3	StringTie	exon	155523897	155524004	1000	-	.	gene_id "MSTRG.128498"; transcript_id "ENST00000334686"; exon_number "13"; gene_name "PLCH1"; ref_gene_id "ENSG00000114805";
chr3	StringTie	exon	155549787	155549958	1000	-	.	gene_id "MSTRG.128498"; transcript_id "ENST00000334686"; exon_number "14"; gene_name "PLCH1"; ref_gene_id "ENSG00000114805";
chr3	StringTie	exon	155554076	155554196	1000	-	.	gene_id "MSTRG.128498"; transcript_id "ENST00000334686"; exon_number "15"; gene_name "PLCH1"; ref_gene_id "ENSG00000114805";
chr3	StringTie	exon	155564915	155565118	1000	-	.	gene_id "MSTRG.128498"; transcript_id "ENST00000334686"; exon_number "16"; gene_name "PLCH1"; ref_gene_id "ENSG00000114805";
chr3	StringTie	exon	155568231	155568324	1000	-	.	gene_id "MSTRG.128498"; transcript_id "ENST00000334686"; exon_number "17"; gene_name "PLCH1"; ref_gene_id "ENSG00000114805";
chr3	StringTie	exon	155583472	155583642	1000	-	.	gene_id "MSTRG.128498"; transcript_id "ENST00000334686"; exon_number "18"; gene_name "PLCH1"; ref_gene_id "ENSG00000114805";
chr3	StringTie	exon	155586065	155586194	1000	-	.	gene_id "MSTRG.128498"; transcript_id "ENST00000334686"; exon_number "19"; gene_name "PLCH1"; ref_gene_id "ENSG00000114805";
chr3	StringTie	exon	155593941	155594184	1000	-	.	gene_id "MSTRG.128498"; transcript_id "ENST00000334686"; exon_number "20"; gene_name "PLCH1"; ref_gene_id "ENSG00000114805";
chr3	StringTie	exon	155596232	155596378	1000	-	.	gene_id "MSTRG.128498"; transcript_id "ENST00000334686"; exon_number "21"; gene_name "PLCH1"; ref_gene_id "ENSG00000114805";
chr3	StringTie	exon	155704146	155704208	1000	-	.	gene_id "MSTRG.128498"; transcript_id "ENST00000334686"; exon_number "22"; gene_name "PLCH1"; ref_gene_id "ENSG00000114805";
chr3	StringTie	transcript	155479882	155676039	1000	-	.	gene_id "MSTRG.128498"; transcript_id "ENST00000340059"; gene_name "PLCH1"; ref_gene_id "ENSG00000114805";
chr3	StringTie	exon	155479882	155483051	1000	-	.	gene_id "MSTRG.128498"; transcript_id "ENST00000340059"; exon_number "1"; gene_name "PLCH1"; ref_gene_id "ENSG00000114805";
chr3	StringTie	exon	155485356	155485710	1000	-	.	gene_id "MSTRG.128498"; transcript_id "ENST00000340059"; exon_number "2"; gene_name "PLCH1"; ref_gene_id "ENSG00000114805";
chr3	StringTie	exon	155486147	155486206	1000	-	.	gene_id "MSTRG.128498"; transcript_id "ENST00000340059"; exon_number "3"; gene_name "PLCH1"; ref_gene_id "ENSG00000114805";
chr3	StringTie	exon	155488028	155488107	1000	-	.	gene_id "MSTRG.128498"; transcript_id "ENST00000340059"; exon_number "4"; gene_name "PLCH1"; ref_gene_id "ENSG00000114805";
chr3	StringTie	exon	155488660	155488806	1000	-	.	gene_id "MSTRG.128498"; transcript_id "ENST00000340059"; exon_number "5"; gene_name "PLCH1"; ref_gene_id "ENSG00000114805";
chr3	StringTie	exon	155490784	155490868	1000	-	.	gene_id "MSTRG.128498"; transcript_id "ENST00000340059"; exon_number "6"; gene_name "PLCH1"; ref_gene_id "ENSG00000114805";
chr3	StringTie	exon	155492729	155492853	1000	-	.	gene_id "MSTRG.128498"; transcript_id "ENST00000340059"; exon_number "7"; gene_name "PLCH1"; ref_gene_id "ENSG00000114805";
chr3	StringTie	exon	155494141	155494248	1000	-	.	gene_id "MSTRG.128498"; transcript_id "ENST00000340059"; exon_number "8"; gene_name "PLCH1"; ref_gene_id "ENSG00000114805";
chr3	StringTie	exon	155494338	155494517	1000	-	.	gene_id "MSTRG.128498"; transcript_id "ENST00000340059"; exon_number "9"; gene_name "PLCH1"; ref_gene_id "ENSG00000114805";
chr3	StringTie	exon	155497320	155497417	1000	-	.	gene_id "MSTRG.128498"; transcript_id "ENST00000340059"; exon_number "10"; gene_name "PLCH1"; ref_gene_id "ENSG00000114805";
chr3	StringTie	exon	155500703	155500794	1000	-	.	gene_id "MSTRG.128498"; transcript_id "ENST00000340059"; exon_number "11"; gene_name "PLCH1"; ref_gene_id "ENSG00000114805";
chr3	StringTie	exon	155504555	155504626	1000	-	.	gene_id "MSTRG.128498"; transcript_id "ENST00000340059"; exon_number "12"; gene_name "PLCH1"; ref_gene_id "ENSG00000114805";
chr3	StringTie	exon	155514723	155514884	1000	-	.	gene_id "MSTRG.128498"; transcript_id "ENST00000340059"; exon_number "13"; gene_name "PLCH1"; ref_gene_id "ENSG00000114805";
chr3	StringTie	exon	155523897	155524004	1000	-	.	gene_id "MSTRG.128498"; transcript_id "ENST00000340059"; exon_number "14"; gene_name "PLCH1"; ref_gene_id "ENSG00000114805";
chr3	StringTie	exon	155549787	155549958	1000	-	.	gene_id "MSTRG.128498"; transcript_id "ENST00000340059"; exon_number "15"; gene_name "PLCH1"; ref_gene_id "ENSG00000114805";
chr3	StringTie	exon	155554076	155554196	1000	-	.	gene_id "MSTRG.128498"; transcript_id "ENST00000340059"; exon_number "16"; gene_name "PLCH1"; ref_gene_id "ENSG00000114805";
chr3	StringTie	exon	155564915	155565118	1000	-	.	gene_id "MSTRG.128498"; transcript_id "ENST00000340059"; exon_number "17"; gene_name "PLCH1"; ref_gene_id "ENSG00000114805";
chr3	StringTie	exon	155568231	155568324	1000	-	.	gene_id "MSTRG.128498"; transcript_id "ENST00000340059"; exon_number "18"; gene_name "PLCH1"; ref_gene_id "ENSG00000114805";
chr3	StringTie	exon	155583472	155583642	1000	-	.	gene_id "MSTRG.128498"; transcript_id "ENST00000340059"; exon_number "19"; gene_name "PLCH1"; ref_gene_id "ENSG00000114805";
chr3	StringTie	exon	155586065	155586194	1000	-	.	gene_id "MSTRG.128498"; transcript_id "ENST00000340059"; exon_number "20"; gene_name "PLCH1"; ref_gene_id "ENSG00000114805";
chr3	StringTie	exon	155593941	155594184	1000	-	.	gene_id "MSTRG.128498"; transcript_id "ENST00000340059"; exon_number "21"; gene_name "PLCH1"; ref_gene_id "ENSG00000114805";
chr3	StringTie	exon	155596232	155596378	1000	-	.	gene_id "MSTRG.128498"; transcript_id "ENST00000340059"; exon_number "22"; gene_name "PLCH1"; ref_gene_id "ENSG00000114805";
chr3	StringTie	exon	155675997	155676039	1000	-	.	gene_id "MSTRG.128498"; transcript_id "ENST00000340059"; exon_number "23"; gene_name "PLCH1"; ref_gene_id "ENSG00000114805";
chr3	StringTie	transcript	155742142	155743726	1000	-	.	gene_id "MSTRG.128498"; transcript_id "ENST00000399242"; gene_name "RP11-674E16.4"; ref_gene_id "ENSG00000214919";
chr3	StringTie	exon	155742142	155743726	1000	-	.	gene_id "MSTRG.128498"; transcript_id "ENST00000399242"; exon_number "1"; gene_name "RP11-674E16.4"; ref_gene_id "ENSG00000214919";
chr3	StringTie	transcript	155479882	155676039	1000	-	.	gene_id "MSTRG.128498"; transcript_id "ENST00000447496"; gene_name "PLCH1"; ref_gene_id "ENSG00000114805";
chr3	StringTie	exon	155479882	155483051	1000	-	.	gene_id "MSTRG.128498"; transcript_id "ENST00000447496"; exon_number "1"; gene_name "PLCH1"; ref_gene_id "ENSG00000114805";
chr3	StringTie	exon	155483349	155483376	1000	-	.	gene_id "MSTRG.128498"; transcript_id "ENST00000447496"; exon_number "2"; gene_name "PLCH1"; ref_gene_id "ENSG00000114805";
chr3	StringTie	exon	155485356	155485710	1000	-	.	gene_id "MSTRG.128498"; transcript_id "ENST00000447496"; exon_number "3"; gene_name "PLCH1"; ref_gene_id "ENSG00000114805";
chr3	StringTie	exon	155486147	155486206	1000	-	.	gene_id "MSTRG.128498"; transcript_id "ENST00000447496"; exon_number "4"; gene_name "PLCH1"; ref_gene_id "ENSG00000114805";
chr3	StringTie	exon	155488028	155488107	1000	-	.	gene_id "MSTRG.128498"; transcript_id "ENST00000447496"; exon_number "5"; gene_name "PLCH1"; ref_gene_id "ENSG00000114805";
chr3	StringTie	exon	155488660	155488806	1000	-	.	gene_id "MSTRG.128498"; transcript_id "ENST00000447496"; exon_number "6"; gene_name "PLCH1"; ref_gene_id "ENSG00000114805";
chr3	StringTie	exon	155490784	155490868	1000	-	.	gene_id "MSTRG.128498"; transcript_id "ENST00000447496"; exon_number "7"; gene_name "PLCH1"; ref_gene_id "ENSG00000114805";
chr3	StringTie	exon	155492729	155492853	1000	-	.	gene_id "MSTRG.128498"; transcript_id "ENST00000447496"; exon_number "8"; gene_name "PLCH1"; ref_gene_id "ENSG00000114805";
chr3	StringTie	exon	155494141	155494248	1000	-	.	gene_id "MSTRG.128498"; transcript_id "ENST00000447496"; exon_number "9"; gene_name "PLCH1"; ref_gene_id "ENSG00000114805";
chr3	StringTie	exon	155494338	155494517	1000	-	.	gene_id "MSTRG.128498"; transcript_id "ENST00000447496"; exon_number "10"; gene_name "PLCH1"; ref_gene_id "ENSG00000114805";
chr3	StringTie	exon	155497320	155497417	1000	-	.	gene_id "MSTRG.128498"; transcript_id "ENST00000447496"; exon_number "11"; gene_name "PLCH1"; ref_gene_id "ENSG00000114805";
chr3	StringTie	exon	155500703	155500794	1000	-	.	gene_id "MSTRG.128498"; transcript_id "ENST00000447496"; exon_number "12"; gene_name "PLCH1"; ref_gene_id "ENSG00000114805";
chr3	StringTie	exon	155504555	155504626	1000	-	.	gene_id "MSTRG.128498"; transcript_id "ENST00000447496"; exon_number "13"; gene_name "PLCH1"; ref_gene_id "ENSG00000114805";
chr3	StringTie	exon	155514723	155514884	1000	-	.	gene_id "MSTRG.128498"; transcript_id "ENST00000447496"; exon_number "14"; gene_name "PLCH1"; ref_gene_id "ENSG00000114805";
chr3	StringTie	exon	155523897	155524004	1000	-	.	gene_id "MSTRG.128498"; transcript_id "ENST00000447496"; exon_number "15"; gene_name "PLCH1"; ref_gene_id "ENSG00000114805";
chr3	StringTie	exon	155549787	155549958	1000	-	.	gene_id "MSTRG.128498"; transcript_id "ENST00000447496"; exon_number "16"; gene_name "PLCH1"; ref_gene_id "ENSG00000114805";
chr3	StringTie	exon	155554076	155554196	1000	-	.	gene_id "MSTRG.128498"; transcript_id "ENST00000447496"; exon_number "17"; gene_name "PLCH1"; ref_gene_id "ENSG00000114805";
chr3	StringTie	exon	155564915	155565118	1000	-	.	gene_id "MSTRG.128498"; transcript_id "ENST00000447496"; exon_number "18"; gene_name "PLCH1"; ref_gene_id "ENSG00000114805";
chr3	StringTie	exon	155568231	155568324	1000	-	.	gene_id "MSTRG.128498"; transcript_id "ENST00000447496"; exon_number "19"; gene_name "PLCH1"; ref_gene_id "ENSG00000114805";
chr3	StringTie	exon	155583472	155583642	1000	-	.	gene_id "MSTRG.128498"; transcript_id "ENST00000447496"; exon_number "20"; gene_name "PLCH1"; ref_gene_id "ENSG00000114805";
chr3	StringTie	exon	155586065	155586194	1000	-	.	gene_id "MSTRG.128498"; transcript_id "ENST00000447496"; exon_number "21"; gene_name "PLCH1"; ref_gene_id "ENSG00000114805";
chr3	StringTie	exon	155593941	155594184	1000	-	.	gene_id "MSTRG.128498"; transcript_id "ENST00000447496"; exon_number "22"; gene_name "PLCH1"; ref_gene_id "ENSG00000114805";
chr3	StringTie	exon	155596232	155596378	1000	-	.	gene_id "MSTRG.128498"; transcript_id "ENST00000447496"; exon_number "23"; gene_name "PLCH1"; ref_gene_id "ENSG00000114805";
chr3	StringTie	exon	155675997	155676039	1000	-	.	gene_id "MSTRG.128498"; transcript_id "ENST00000447496"; exon_number "24"; gene_name "PLCH1"; ref_gene_id "ENSG00000114805";
chr3	StringTie	transcript	155479881	155745067	1000	-	.	gene_id "MSTRG.128498"; transcript_id "ENST00000460012"; gene_name "PLCH1"; ref_gene_id "ENSG00000114805";
chr3	StringTie	exon	155479881	155483051	1000	-	.	gene_id "MSTRG.128498"; transcript_id "ENST00000460012"; exon_number "1"; gene_name "PLCH1"; ref_gene_id "ENSG00000114805";
chr3	StringTie	exon	155485356	155485710	1000	-	.	gene_id "MSTRG.128498"; transcript_id "ENST00000460012"; exon_number "2"; gene_name "PLCH1"; ref_gene_id "ENSG00000114805";
chr3	StringTie	exon	155488028	155488107	1000	-	.	gene_id "MSTRG.128498"; transcript_id "ENST00000460012"; exon_number "3"; gene_name "PLCH1"; ref_gene_id "ENSG00000114805";
chr3	StringTie	exon	155488660	155488806	1000	-	.	gene_id "MSTRG.128498"; transcript_id "ENST00000460012"; exon_number "4"; gene_name "PLCH1"; ref_gene_id "ENSG00000114805";
chr3	StringTie	exon	155490784	155490868	1000	-	.	gene_id "MSTRG.128498"; transcript_id "ENST00000460012"; exon_number "5"; gene_name "PLCH1"; ref_gene_id "ENSG00000114805";
chr3	StringTie	exon	155492729	155492853	1000	-	.	gene_id "MSTRG.128498"; transcript_id "ENST00000460012"; exon_number "6"; gene_name "PLCH1"; ref_gene_id "ENSG00000114805";
chr3	StringTie	exon	155494141	155494248	1000	-	.	gene_id "MSTRG.128498"; transcript_id "ENST00000460012"; exon_number "7"; gene_name "PLCH1"; ref_gene_id "ENSG00000114805";
chr3	StringTie	exon	155494338	155494517	1000	-	.	gene_id "MSTRG.128498"; transcript_id "ENST00000460012"; exon_number "8"; gene_name "PLCH1"; ref_gene_id "ENSG00000114805";
chr3	StringTie	exon	155497320	155497417	1000	-	.	gene_id "MSTRG.128498"; transcript_id "ENST00000460012"; exon_number "9"; gene_name "PLCH1"; ref_gene_id "ENSG00000114805";
chr3	StringTie	exon	155500703	155500794	1000	-	.	gene_id "MSTRG.128498"; transcript_id "ENST00000460012"; exon_number "10"; gene_name "PLCH1"; ref_gene_id "ENSG00000114805";
chr3	StringTie	exon	155504555	155504626	1000	-	.	gene_id "MSTRG.128498"; transcript_id "ENST00000460012"; exon_number "11"; gene_name "PLCH1"; ref_gene_id "ENSG00000114805";
chr3	StringTie	exon	155514723	155514884	1000	-	.	gene_id "MSTRG.128498"; transcript_id "ENST00000460012"; exon_number "12"; gene_name "PLCH1"; ref_gene_id "ENSG00000114805";
chr3	StringTie	exon	155523897	155524004	1000	-	.	gene_id "MSTRG.128498"; transcript_id "ENST00000460012"; exon_number "13"; gene_name "PLCH1"; ref_gene_id "ENSG00000114805";
chr3	StringTie	exon	155549787	155549958	1000	-	.	gene_id "MSTRG.128498"; transcript_id "ENST00000460012"; exon_number "14"; gene_name "PLCH1"; ref_gene_id "ENSG00000114805";
chr3	StringTie	exon	155554076	155554196	1000	-	.	gene_id "MSTRG.128498"; transcript_id "ENST00000460012"; exon_number "15"; gene_name "PLCH1"; ref_gene_id "ENSG00000114805";
chr3	StringTie	exon	155564915	155565118	1000	-	.	gene_id "MSTRG.128498"; transcript_id "ENST00000460012"; exon_number "16"; gene_name "PLCH1"; ref_gene_id "ENSG00000114805";
chr3	StringTie	exon	155568231	155568324	1000	-	.	gene_id "MSTRG.128498"; transcript_id "ENST00000460012"; exon_number "17"; gene_name "PLCH1"; ref_gene_id "ENSG00000114805";
chr3	StringTie	exon	155583472	155583642	1000	-	.	gene_id "MSTRG.128498"; transcript_id "ENST00000460012"; exon_number "18"; gene_name "PLCH1"; ref_gene_id "ENSG00000114805";
chr3	StringTie	exon	155586065	155586194	1000	-	.	gene_id "MSTRG.128498"; transcript_id "ENST00000460012"; exon_number "19"; gene_name "PLCH1"; ref_gene_id "ENSG00000114805";
chr3	StringTie	exon	155593941	155594184	1000	-	.	gene_id "MSTRG.128498"; transcript_id "ENST00000460012"; exon_number "20"; gene_name "PLCH1"; ref_gene_id "ENSG00000114805";
chr3	StringTie	exon	155596232	155596378	1000	-	.	gene_id "MSTRG.128498"; transcript_id "ENST00000460012"; exon_number "21"; gene_name "PLCH1"; ref_gene_id "ENSG00000114805";
chr3	StringTie	exon	155704146	155704264	1000	-	.	gene_id "MSTRG.128498"; transcript_id "ENST00000460012"; exon_number "22"; gene_name "PLCH1"; ref_gene_id "ENSG00000114805";
chr3	StringTie	exon	155744840	155745067	1000	-	.	gene_id "MSTRG.128498"; transcript_id "ENST00000460012"; exon_number "23"; gene_name "PLCH1"; ref_gene_id "ENSG00000114805";
chr3	StringTie	transcript	155490742	155504572	1000	-	.	gene_id "MSTRG.128498"; transcript_id "ENST00000469040"; gene_name "PLCH1"; ref_gene_id "ENSG00000114805";
chr3	StringTie	exon	155490742	155490868	1000	-	.	gene_id "MSTRG.128498"; transcript_id "ENST00000469040"; exon_number "1"; gene_name "PLCH1"; ref_gene_id "ENSG00000114805";
chr3	StringTie	exon	155492729	155492853	1000	-	.	gene_id "MSTRG.128498"; transcript_id "ENST00000469040"; exon_number "2"; gene_name "PLCH1"; ref_gene_id "ENSG00000114805";
chr3	StringTie	exon	155494141	155494248	1000	-	.	gene_id "MSTRG.128498"; transcript_id "ENST00000469040"; exon_number "3"; gene_name "PLCH1"; ref_gene_id "ENSG00000114805";
chr3	StringTie	exon	155494338	155494517	1000	-	.	gene_id "MSTRG.128498"; transcript_id "ENST00000469040"; exon_number "4"; gene_name "PLCH1"; ref_gene_id "ENSG00000114805";
chr3	StringTie	exon	155497320	155497417	1000	-	.	gene_id "MSTRG.128498"; transcript_id "ENST00000469040"; exon_number "5"; gene_name "PLCH1"; ref_gene_id "ENSG00000114805";
chr3	StringTie	exon	155500703	155500794	1000	-	.	gene_id "MSTRG.128498"; transcript_id "ENST00000469040"; exon_number "6"; gene_name "PLCH1"; ref_gene_id "ENSG00000114805";
chr3	StringTie	exon	155504555	155504572	1000	-	.	gene_id "MSTRG.128498"; transcript_id "ENST00000469040"; exon_number "7"; gene_name "PLCH1"; ref_gene_id "ENSG00000114805";
chr3	StringTie	transcript	155375580	155676416	1000	-	.	gene_id "MSTRG.128498"; transcript_id "ENST00000494598"; gene_name "PLCH1"; ref_gene_id "ENSG00000114805";
chr3	StringTie	exon	155375580	155375789	1000	-	.	gene_id "MSTRG.128498"; transcript_id "ENST00000494598"; exon_number "1"; gene_name "PLCH1"; ref_gene_id "ENSG00000114805";
chr3	StringTie	exon	155485356	155485710	1000	-	.	gene_id "MSTRG.128498"; transcript_id "ENST00000494598"; exon_number "2"; gene_name "PLCH1"; ref_gene_id "ENSG00000114805";
chr3	StringTie	exon	155488028	155488107	1000	-	.	gene_id "MSTRG.128498"; transcript_id "ENST00000494598"; exon_number "3"; gene_name "PLCH1"; ref_gene_id "ENSG00000114805";
chr3	StringTie	exon	155488660	155488806	1000	-	.	gene_id "MSTRG.128498"; transcript_id "ENST00000494598"; exon_number "4"; gene_name "PLCH1"; ref_gene_id "ENSG00000114805";
chr3	StringTie	exon	155490784	155490868	1000	-	.	gene_id "MSTRG.128498"; transcript_id "ENST00000494598"; exon_number "5"; gene_name "PLCH1"; ref_gene_id "ENSG00000114805";
chr3	StringTie	exon	155492729	155492853	1000	-	.	gene_id "MSTRG.128498"; transcript_id "ENST00000494598"; exon_number "6"; gene_name "PLCH1"; ref_gene_id "ENSG00000114805";
chr3	StringTie	exon	155494141	155494248	1000	-	.	gene_id "MSTRG.128498"; transcript_id "ENST00000494598"; exon_number "7"; gene_name "PLCH1"; ref_gene_id "ENSG00000114805";
chr3	StringTie	exon	155494338	155494517	1000	-	.	gene_id "MSTRG.128498"; transcript_id "ENST00000494598"; exon_number "8"; gene_name "PLCH1"; ref_gene_id "ENSG00000114805";
chr3	StringTie	exon	155497320	155497417	1000	-	.	gene_id "MSTRG.128498"; transcript_id "ENST00000494598"; exon_number "9"; gene_name "PLCH1"; ref_gene_id "ENSG00000114805";
chr3	StringTie	exon	155500703	155500794	1000	-	.	gene_id "MSTRG.128498"; transcript_id "ENST00000494598"; exon_number "10"; gene_name "PLCH1"; ref_gene_id "ENSG00000114805";
chr3	StringTie	exon	155504555	155504626	1000	-	.	gene_id "MSTRG.128498"; transcript_id "ENST00000494598"; exon_number "11"; gene_name "PLCH1"; ref_gene_id "ENSG00000114805";
chr3	StringTie	exon	155514723	155514884	1000	-	.	gene_id "MSTRG.128498"; transcript_id "ENST00000494598"; exon_number "12"; gene_name "PLCH1"; ref_gene_id "ENSG00000114805";
chr3	StringTie	exon	155523897	155524004	1000	-	.	gene_id "MSTRG.128498"; transcript_id "ENST00000494598"; exon_number "13"; gene_name "PLCH1"; ref_gene_id "ENSG00000114805";
chr3	StringTie	exon	155549787	155549958	1000	-	.	gene_id "MSTRG.128498"; transcript_id "ENST00000494598"; exon_number "14"; gene_name "PLCH1"; ref_gene_id "ENSG00000114805";
chr3	StringTie	exon	155554076	155554196	1000	-	.	gene_id "MSTRG.128498"; transcript_id "ENST00000494598"; exon_number "15"; gene_name "PLCH1"; ref_gene_id "ENSG00000114805";
chr3	StringTie	exon	155564915	155565118	1000	-	.	gene_id "MSTRG.128498"; transcript_id "ENST00000494598"; exon_number "16"; gene_name "PLCH1"; ref_gene_id "ENSG00000114805";
chr3	StringTie	exon	155568231	155568324	1000	-	.	gene_id "MSTRG.128498"; transcript_id "ENST00000494598"; exon_number "17"; gene_name "PLCH1"; ref_gene_id "ENSG00000114805";
chr3	StringTie	exon	155583472	155583642	1000	-	.	gene_id "MSTRG.128498"; transcript_id "ENST00000494598"; exon_number "18"; gene_name "PLCH1"; ref_gene_id "ENSG00000114805";
chr3	StringTie	exon	155586065	155586194	1000	-	.	gene_id "MSTRG.128498"; transcript_id "ENST00000494598"; exon_number "19"; gene_name "PLCH1"; ref_gene_id "ENSG00000114805";
chr3	StringTie	exon	155593941	155594184	1000	-	.	gene_id "MSTRG.128498"; transcript_id "ENST00000494598"; exon_number "20"; gene_name "PLCH1"; ref_gene_id "ENSG00000114805";
chr3	StringTie	exon	155596232	155596378	1000	-	.	gene_id "MSTRG.128498"; transcript_id "ENST00000494598"; exon_number "21"; gene_name "PLCH1"; ref_gene_id "ENSG00000114805";
chr3	StringTie	exon	155675997	155676416	1000	-	.	gene_id "MSTRG.128498"; transcript_id "ENST00000494598"; exon_number "22"; gene_name "PLCH1"; ref_gene_id "ENSG00000114805";
chr3	StringTie	transcript	155375683	155375790	1000	-	.	gene_id "MSTRG.128498"; transcript_id "ENST00000513484"; gene_name "RP11-639F1.1"; ref_gene_id "ENSG00000248772";
chr3	StringTie	exon	155375683	155375790	1000	-	.	gene_id "MSTRG.128498"; transcript_id "ENST00000513484"; exon_number "1"; gene_name "RP11-639F1.1"; ref_gene_id "ENSG00000248772";
chr3	StringTie	transcript	155375044	155385817	1000	-	.	gene_id "MSTRG.128498"; transcript_id "MSTRG.128498.1";
chr3	StringTie	exon	155375044	155375789	1000	-	.	gene_id "MSTRG.128498"; transcript_id "MSTRG.128498.1"; exon_number "1";
chr3	StringTie	exon	155385789	155385817	1000	-	.	gene_id "MSTRG.128498"; transcript_id "MSTRG.128498.1"; exon_number "2";
chr3	StringTie	transcript	155478167	155542377	1000	-	.	gene_id "MSTRG.128498"; transcript_id "MSTRG.128498.10";
chr3	StringTie	exon	155478167	155483048	1000	-	.	gene_id "MSTRG.128498"; transcript_id "MSTRG.128498.10"; exon_number "1";
chr3	StringTie	exon	155485356	155485710	1000	-	.	gene_id "MSTRG.128498"; transcript_id "MSTRG.128498.10"; exon_number "2";
chr3	StringTie	exon	155488028	155488107	1000	-	.	gene_id "MSTRG.128498"; transcript_id "MSTRG.128498.10"; exon_number "3";
chr3	StringTie	exon	155488660	155490868	1000	-	.	gene_id "MSTRG.128498"; transcript_id "MSTRG.128498.10"; exon_number "4";
chr3	StringTie	exon	155492729	155492853	1000	-	.	gene_id "MSTRG.128498"; transcript_id "MSTRG.128498.10"; exon_number "5";
chr3	StringTie	exon	155494141	155494248	1000	-	.	gene_id "MSTRG.128498"; transcript_id "MSTRG.128498.10"; exon_number "6";
chr3	StringTie	exon	155494338	155494517	1000	-	.	gene_id "MSTRG.128498"; transcript_id "MSTRG.128498.10"; exon_number "7";
chr3	StringTie	exon	155497320	155497417	1000	-	.	gene_id "MSTRG.128498"; transcript_id "MSTRG.128498.10"; exon_number "8";
chr3	StringTie	exon	155500703	155500794	1000	-	.	gene_id "MSTRG.128498"; transcript_id "MSTRG.128498.10"; exon_number "9";
chr3	StringTie	exon	155504555	155504626	1000	-	.	gene_id "MSTRG.128498"; transcript_id "MSTRG.128498.10"; exon_number "10";
chr3	StringTie	exon	155514723	155514884	1000	-	.	gene_id "MSTRG.128498"; transcript_id "MSTRG.128498.10"; exon_number "11";
chr3	StringTie	exon	155523897	155524004	1000	-	.	gene_id "MSTRG.128498"; transcript_id "MSTRG.128498.10"; exon_number "12";
chr3	StringTie	exon	155542242	155542377	1000	-	.	gene_id "MSTRG.128498"; transcript_id "MSTRG.128498.10"; exon_number "13";
chr3	StringTie	transcript	155478490	155596745	1000	-	.	gene_id "MSTRG.128498"; transcript_id "MSTRG.128498.11";
chr3	StringTie	exon	155478490	155483048	1000	-	.	gene_id "MSTRG.128498"; transcript_id "MSTRG.128498.11"; exon_number "1";
chr3	StringTie	exon	155485356	155485710	1000	-	.	gene_id "MSTRG.128498"; transcript_id "MSTRG.128498.11"; exon_number "2";
chr3	StringTie	exon	155488028	155488107	1000	-	.	gene_id "MSTRG.128498"; transcript_id "MSTRG.128498.11"; exon_number "3";
chr3	StringTie	exon	155488660	155488806	1000	-	.	gene_id "MSTRG.128498"; transcript_id "MSTRG.128498.11"; exon_number "4";
chr3	StringTie	exon	155490784	155490868	1000	-	.	gene_id "MSTRG.128498"; transcript_id "MSTRG.128498.11"; exon_number "5";
chr3	StringTie	exon	155492729	155492853	1000	-	.	gene_id "MSTRG.128498"; transcript_id "MSTRG.128498.11"; exon_number "6";
chr3	StringTie	exon	155494141	155494248	1000	-	.	gene_id "MSTRG.128498"; transcript_id "MSTRG.128498.11"; exon_number "7";
chr3	StringTie	exon	155494338	155494517	1000	-	.	gene_id "MSTRG.128498"; transcript_id "MSTRG.128498.11"; exon_number "8";
chr3	StringTie	exon	155497320	155497417	1000	-	.	gene_id "MSTRG.128498"; transcript_id "MSTRG.128498.11"; exon_number "9";
chr3	StringTie	exon	155500703	155500794	1000	-	.	gene_id "MSTRG.128498"; transcript_id "MSTRG.128498.11"; exon_number "10";
chr3	StringTie	exon	155504555	155504626	1000	-	.	gene_id "MSTRG.128498"; transcript_id "MSTRG.128498.11"; exon_number "11";
chr3	StringTie	exon	155514723	155514884	1000	-	.	gene_id "MSTRG.128498"; transcript_id "MSTRG.128498.11"; exon_number "12";
chr3	StringTie	exon	155523897	155524004	1000	-	.	gene_id "MSTRG.128498"; transcript_id "MSTRG.128498.11"; exon_number "13";
chr3	StringTie	exon	155549787	155549958	1000	-	.	gene_id "MSTRG.128498"; transcript_id "MSTRG.128498.11"; exon_number "14";
chr3	StringTie	exon	155554076	155554196	1000	-	.	gene_id "MSTRG.128498"; transcript_id "MSTRG.128498.11"; exon_number "15";
chr3	StringTie	exon	155564915	155565118	1000	-	.	gene_id "MSTRG.128498"; transcript_id "MSTRG.128498.11"; exon_number "16";
chr3	StringTie	exon	155568231	155568324	1000	-	.	gene_id "MSTRG.128498"; transcript_id "MSTRG.128498.11"; exon_number "17";
chr3	StringTie	exon	155583472	155583642	1000	-	.	gene_id "MSTRG.128498"; transcript_id "MSTRG.128498.11"; exon_number "18";
chr3	StringTie	exon	155586065	155586194	1000	-	.	gene_id "MSTRG.128498"; transcript_id "MSTRG.128498.11"; exon_number "19";
chr3	StringTie	exon	155593941	155594184	1000	-	.	gene_id "MSTRG.128498"; transcript_id "MSTRG.128498.11"; exon_number "20";
chr3	StringTie	exon	155596232	155596378	1000	-	.	gene_id "MSTRG.128498"; transcript_id "MSTRG.128498.11"; exon_number "21";
chr3	StringTie	exon	155596471	155596745	1000	-	.	gene_id "MSTRG.128498"; transcript_id "MSTRG.128498.11"; exon_number "22";
chr3	StringTie	transcript	155478724	155524004	1000	-	.	gene_id "MSTRG.128498"; transcript_id "MSTRG.128498.12";
chr3	StringTie	exon	155478724	155483048	1000	-	.	gene_id "MSTRG.128498"; transcript_id "MSTRG.128498.12"; exon_number "1";
chr3	StringTie	exon	155485356	155485710	1000	-	.	gene_id "MSTRG.128498"; transcript_id "MSTRG.128498.12"; exon_number "2";
chr3	StringTie	exon	155488028	155488107	1000	-	.	gene_id "MSTRG.128498"; transcript_id "MSTRG.128498.12"; exon_number "3";
chr3	StringTie	exon	155488660	155488806	1000	-	.	gene_id "MSTRG.128498"; transcript_id "MSTRG.128498.12"; exon_number "4";
chr3	StringTie	exon	155490784	155490868	1000	-	.	gene_id "MSTRG.128498"; transcript_id "MSTRG.128498.12"; exon_number "5";
chr3	StringTie	exon	155492729	155492853	1000	-	.	gene_id "MSTRG.128498"; transcript_id "MSTRG.128498.12"; exon_number "6";
chr3	StringTie	exon	155494141	155494248	1000	-	.	gene_id "MSTRG.128498"; transcript_id "MSTRG.128498.12"; exon_number "7";
chr3	StringTie	exon	155494338	155494517	1000	-	.	gene_id "MSTRG.128498"; transcript_id "MSTRG.128498.12"; exon_number "8";
chr3	StringTie	exon	155497320	155497402	1000	-	.	gene_id "MSTRG.128498"; transcript_id "MSTRG.128498.12"; exon_number "9";
chr3	StringTie	exon	155500703	155500794	1000	-	.	gene_id "MSTRG.128498"; transcript_id "MSTRG.128498.12"; exon_number "10";
chr3	StringTie	exon	155504555	155504626	1000	-	.	gene_id "MSTRG.128498"; transcript_id "MSTRG.128498.12"; exon_number "11";
chr3	StringTie	exon	155514723	155514884	1000	-	.	gene_id "MSTRG.128498"; transcript_id "MSTRG.128498.12"; exon_number "12";
chr3	StringTie	exon	155523897	155524004	1000	-	.	gene_id "MSTRG.128498"; transcript_id "MSTRG.128498.12"; exon_number "13";
chr3	StringTie	transcript	155478727	155596376	1000	-	.	gene_id "MSTRG.128498"; transcript_id "MSTRG.128498.13";
chr3	StringTie	exon	155478727	155483048	1000	-	.	gene_id "MSTRG.128498"; transcript_id "MSTRG.128498.13"; exon_number "1";
chr3	StringTie	exon	155485356	155485710	1000	-	.	gene_id "MSTRG.128498"; transcript_id "MSTRG.128498.13"; exon_number "2";
chr3	StringTie	exon	155488028	155488107	1000	-	.	gene_id "MSTRG.128498"; transcript_id "MSTRG.128498.13"; exon_number "3";
chr3	StringTie	exon	155488660	155488806	1000	-	.	gene_id "MSTRG.128498"; transcript_id "MSTRG.128498.13"; exon_number "4";
chr3	StringTie	exon	155490784	155490868	1000	-	.	gene_id "MSTRG.128498"; transcript_id "MSTRG.128498.13"; exon_number "5";
chr3	StringTie	exon	155492729	155492853	1000	-	.	gene_id "MSTRG.128498"; transcript_id "MSTRG.128498.13"; exon_number "6";
chr3	StringTie	exon	155494141	155494248	1000	-	.	gene_id "MSTRG.128498"; transcript_id "MSTRG.128498.13"; exon_number "7";
chr3	StringTie	exon	155494338	155494517	1000	-	.	gene_id "MSTRG.128498"; transcript_id "MSTRG.128498.13"; exon_number "8";
chr3	StringTie	exon	155497320	155497417	1000	-	.	gene_id "MSTRG.128498"; transcript_id "MSTRG.128498.13"; exon_number "9";
chr3	StringTie	exon	155500703	155500794	1000	-	.	gene_id "MSTRG.128498"; transcript_id "MSTRG.128498.13"; exon_number "10";
chr3	StringTie	exon	155514723	155514884	1000	-	.	gene_id "MSTRG.128498"; transcript_id "MSTRG.128498.13"; exon_number "11";
chr3	StringTie	exon	155523897	155524004	1000	-	.	gene_id "MSTRG.128498"; transcript_id "MSTRG.128498.13"; exon_number "12";
chr3	StringTie	exon	155549787	155549958	1000	-	.	gene_id "MSTRG.128498"; transcript_id "MSTRG.128498.13"; exon_number "13";
chr3	StringTie	exon	155554076	155554196	1000	-	.	gene_id "MSTRG.128498"; transcript_id "MSTRG.128498.13"; exon_number "14";
chr3	StringTie	exon	155564915	155565118	1000	-	.	gene_id "MSTRG.128498"; transcript_id "MSTRG.128498.13"; exon_number "15";
chr3	StringTie	exon	155568231	155568324	1000	-	.	gene_id "MSTRG.128498"; transcript_id "MSTRG.128498.13"; exon_number "16";
chr3	StringTie	exon	155583472	155583642	1000	-	.	gene_id "MSTRG.128498"; transcript_id "MSTRG.128498.13"; exon_number "17";
chr3	StringTie	exon	155586065	155586194	1000	-	.	gene_id "MSTRG.128498"; transcript_id "MSTRG.128498.13"; exon_number "18";
chr3	StringTie	exon	155593941	155594184	1000	-	.	gene_id "MSTRG.128498"; transcript_id "MSTRG.128498.13"; exon_number "19";
chr3	StringTie	exon	155596232	155596376	1000	-	.	gene_id "MSTRG.128498"; transcript_id "MSTRG.128498.13"; exon_number "20";
chr3	StringTie	transcript	155478729	155524015	1000	-	.	gene_id "MSTRG.128498"; transcript_id "MSTRG.128498.14";
chr3	StringTie	exon	155478729	155483048	1000	-	.	gene_id "MSTRG.128498"; transcript_id "MSTRG.128498.14"; exon_number "1";
chr3	StringTie	exon	155485356	155485705	1000	-	.	gene_id "MSTRG.128498"; transcript_id "MSTRG.128498.14"; exon_number "2";
chr3	StringTie	exon	155488028	155488107	1000	-	.	gene_id "MSTRG.128498"; transcript_id "MSTRG.128498.14"; exon_number "3";
chr3	StringTie	exon	155488660	155488806	1000	-	.	gene_id "MSTRG.128498"; transcript_id "MSTRG.128498.14"; exon_number "4";
chr3	StringTie	exon	155490784	155490868	1000	-	.	gene_id "MSTRG.128498"; transcript_id "MSTRG.128498.14"; exon_number "5";
chr3	StringTie	exon	155492729	155492853	1000	-	.	gene_id "MSTRG.128498"; transcript_id "MSTRG.128498.14"; exon_number "6";
chr3	StringTie	exon	155494141	155494248	1000	-	.	gene_id "MSTRG.128498"; transcript_id "MSTRG.128498.14"; exon_number "7";
chr3	StringTie	exon	155494338	155494517	1000	-	.	gene_id "MSTRG.128498"; transcript_id "MSTRG.128498.14"; exon_number "8";
chr3	StringTie	exon	155497320	155497417	1000	-	.	gene_id "MSTRG.128498"; transcript_id "MSTRG.128498.14"; exon_number "9";
chr3	StringTie	exon	155500703	155500794	1000	-	.	gene_id "MSTRG.128498"; transcript_id "MSTRG.128498.14"; exon_number "10";
chr3	StringTie	exon	155504555	155504626	1000	-	.	gene_id "MSTRG.128498"; transcript_id "MSTRG.128498.14"; exon_number "11";
chr3	StringTie	exon	155514723	155514884	1000	-	.	gene_id "MSTRG.128498"; transcript_id "MSTRG.128498.14"; exon_number "12";
chr3	StringTie	exon	155523897	155524015	1000	-	.	gene_id "MSTRG.128498"; transcript_id "MSTRG.128498.14"; exon_number "13";
chr3	StringTie	transcript	155478761	155523997	1000	-	.	gene_id "MSTRG.128498"; transcript_id "MSTRG.128498.15";
chr3	StringTie	exon	155478761	155483051	1000	-	.	gene_id "MSTRG.128498"; transcript_id "MSTRG.128498.15"; exon_number "1";
chr3	StringTie	exon	155485356	155485710	1000	-	.	gene_id "MSTRG.128498"; transcript_id "MSTRG.128498.15"; exon_number "2";
chr3	StringTie	exon	155488028	155488107	1000	-	.	gene_id "MSTRG.128498"; transcript_id "MSTRG.128498.15"; exon_number "3";
chr3	StringTie	exon	155488660	155488806	1000	-	.	gene_id "MSTRG.128498"; transcript_id "MSTRG.128498.15"; exon_number "4";
chr3	StringTie	exon	155490784	155490868	1000	-	.	gene_id "MSTRG.128498"; transcript_id "MSTRG.128498.15"; exon_number "5";
chr3	StringTie	exon	155492729	155492853	1000	-	.	gene_id "MSTRG.128498"; transcript_id "MSTRG.128498.15"; exon_number "6";
chr3	StringTie	exon	155494141	155494248	1000	-	.	gene_id "MSTRG.128498"; transcript_id "MSTRG.128498.15"; exon_number "7";
chr3	StringTie	exon	155497320	155497417	1000	-	.	gene_id "MSTRG.128498"; transcript_id "MSTRG.128498.15"; exon_number "8";
chr3	StringTie	exon	155500703	155500794	1000	-	.	gene_id "MSTRG.128498"; transcript_id "MSTRG.128498.15"; exon_number "9";
chr3	StringTie	exon	155504555	155504626	1000	-	.	gene_id "MSTRG.128498"; transcript_id "MSTRG.128498.15"; exon_number "10";
chr3	StringTie	exon	155514723	155514884	1000	-	.	gene_id "MSTRG.128498"; transcript_id "MSTRG.128498.15"; exon_number "11";
chr3	StringTie	exon	155523897	155523997	1000	-	.	gene_id "MSTRG.128498"; transcript_id "MSTRG.128498.15"; exon_number "12";
chr3	StringTie	transcript	155478779	155555841	1000	-	.	gene_id "MSTRG.128498"; transcript_id "MSTRG.128498.16";
chr3	StringTie	exon	155478779	155483048	1000	-	.	gene_id "MSTRG.128498"; transcript_id "MSTRG.128498.16"; exon_number "1";
chr3	StringTie	exon	155485356	155485710	1000	-	.	gene_id "MSTRG.128498"; transcript_id "MSTRG.128498.16"; exon_number "2";
chr3	StringTie	exon	155488028	155488107	1000	-	.	gene_id "MSTRG.128498"; transcript_id "MSTRG.128498.16"; exon_number "3";
chr3	StringTie	exon	155488660	155488806	1000	-	.	gene_id "MSTRG.128498"; transcript_id "MSTRG.128498.16"; exon_number "4";
chr3	StringTie	exon	155490784	155490868	1000	-	.	gene_id "MSTRG.128498"; transcript_id "MSTRG.128498.16"; exon_number "5";
chr3	StringTie	exon	155492729	155492853	1000	-	.	gene_id "MSTRG.128498"; transcript_id "MSTRG.128498.16"; exon_number "6";
chr3	StringTie	exon	155494141	155494248	1000	-	.	gene_id "MSTRG.128498"; transcript_id "MSTRG.128498.16"; exon_number "7";
chr3	StringTie	exon	155494338	155494517	1000	-	.	gene_id "MSTRG.128498"; transcript_id "MSTRG.128498.16"; exon_number "8";
chr3	StringTie	exon	155497320	155497417	1000	-	.	gene_id "MSTRG.128498"; transcript_id "MSTRG.128498.16"; exon_number "9";
chr3	StringTie	exon	155500703	155500794	1000	-	.	gene_id "MSTRG.128498"; transcript_id "MSTRG.128498.16"; exon_number "10";
chr3	StringTie	exon	155504555	155504626	1000	-	.	gene_id "MSTRG.128498"; transcript_id "MSTRG.128498.16"; exon_number "11";
chr3	StringTie	exon	155514723	155514884	1000	-	.	gene_id "MSTRG.128498"; transcript_id "MSTRG.128498.16"; exon_number "12";
chr3	StringTie	exon	155523897	155524004	1000	-	.	gene_id "MSTRG.128498"; transcript_id "MSTRG.128498.16"; exon_number "13";
chr3	StringTie	exon	155549787	155549958	1000	-	.	gene_id "MSTRG.128498"; transcript_id "MSTRG.128498.16"; exon_number "14";
chr3	StringTie	exon	155554076	155554196	1000	-	.	gene_id "MSTRG.128498"; transcript_id "MSTRG.128498.16"; exon_number "15";
chr3	StringTie	exon	155555168	155555841	1000	-	.	gene_id "MSTRG.128498"; transcript_id "MSTRG.128498.16"; exon_number "16";
chr3	StringTie	transcript	155479597	155542457	1000	-	.	gene_id "MSTRG.128498"; transcript_id "MSTRG.128498.17";
chr3	StringTie	exon	155479597	155483051	1000	-	.	gene_id "MSTRG.128498"; transcript_id "MSTRG.128498.17"; exon_number "1";
chr3	StringTie	exon	155485356	155485710	1000	-	.	gene_id "MSTRG.128498"; transcript_id "MSTRG.128498.17"; exon_number "2";
chr3	StringTie	exon	155488028	155488107	1000	-	.	gene_id "MSTRG.128498"; transcript_id "MSTRG.128498.17"; exon_number "3";
chr3	StringTie	exon	155488660	155488806	1000	-	.	gene_id "MSTRG.128498"; transcript_id "MSTRG.128498.17"; exon_number "4";
chr3	StringTie	exon	155490784	155490868	1000	-	.	gene_id "MSTRG.128498"; transcript_id "MSTRG.128498.17"; exon_number "5";
chr3	StringTie	exon	155492729	155492853	1000	-	.	gene_id "MSTRG.128498"; transcript_id "MSTRG.128498.17"; exon_number "6";
chr3	StringTie	exon	155494141	155494248	1000	-	.	gene_id "MSTRG.128498"; transcript_id "MSTRG.128498.17"; exon_number "7";
chr3	StringTie	exon	155494338	155494517	1000	-	.	gene_id "MSTRG.128498"; transcript_id "MSTRG.128498.17"; exon_number "8";
chr3	StringTie	exon	155497320	155497417	1000	-	.	gene_id "MSTRG.128498"; transcript_id "MSTRG.128498.17"; exon_number "9";
chr3	StringTie	exon	155500703	155500794	1000	-	.	gene_id "MSTRG.128498"; transcript_id "MSTRG.128498.17"; exon_number "10";
chr3	StringTie	exon	155504555	155504626	1000	-	.	gene_id "MSTRG.128498"; transcript_id "MSTRG.128498.17"; exon_number "11";
chr3	StringTie	exon	155514723	155514884	1000	-	.	gene_id "MSTRG.128498"; transcript_id "MSTRG.128498.17"; exon_number "12";
chr3	StringTie	exon	155523897	155524004	1000	-	.	gene_id "MSTRG.128498"; transcript_id "MSTRG.128498.17"; exon_number "13";
chr3	StringTie	exon	155542242	155542457	1000	-	.	gene_id "MSTRG.128498"; transcript_id "MSTRG.128498.17"; exon_number "14";
chr3	StringTie	transcript	155479603	155596515	1000	-	.	gene_id "MSTRG.128498"; transcript_id "MSTRG.128498.18";
chr3	StringTie	exon	155479603	155483048	1000	-	.	gene_id "MSTRG.128498"; transcript_id "MSTRG.128498.18"; exon_number "1";
chr3	StringTie	exon	155485356	155485710	1000	-	.	gene_id "MSTRG.128498"; transcript_id "MSTRG.128498.18"; exon_number "2";
chr3	StringTie	exon	155486147	155486206	1000	-	.	gene_id "MSTRG.128498"; transcript_id "MSTRG.128498.18"; exon_number "3";
chr3	StringTie	exon	155488028	155488107	1000	-	.	gene_id "MSTRG.128498"; transcript_id "MSTRG.128498.18"; exon_number "4";
chr3	StringTie	exon	155488660	155488806	1000	-	.	gene_id "MSTRG.128498"; transcript_id "MSTRG.128498.18"; exon_number "5";
chr3	StringTie	exon	155490784	155490868	1000	-	.	gene_id "MSTRG.128498"; transcript_id "MSTRG.128498.18"; exon_number "6";
chr3	StringTie	exon	155492729	155492853	1000	-	.	gene_id "MSTRG.128498"; transcript_id "MSTRG.128498.18"; exon_number "7";
chr3	StringTie	exon	155494141	155494248	1000	-	.	gene_id "MSTRG.128498"; transcript_id "MSTRG.128498.18"; exon_number "8";
chr3	StringTie	exon	155494338	155494517	1000	-	.	gene_id "MSTRG.128498"; transcript_id "MSTRG.128498.18"; exon_number "9";
chr3	StringTie	exon	155497320	155497417	1000	-	.	gene_id "MSTRG.128498"; transcript_id "MSTRG.128498.18"; exon_number "10";
chr3	StringTie	exon	155500703	155500794	1000	-	.	gene_id "MSTRG.128498"; transcript_id "MSTRG.128498.18"; exon_number "11";
chr3	StringTie	exon	155504555	155504626	1000	-	.	gene_id "MSTRG.128498"; transcript_id "MSTRG.128498.18"; exon_number "12";
chr3	StringTie	exon	155514723	155514884	1000	-	.	gene_id "MSTRG.128498"; transcript_id "MSTRG.128498.18"; exon_number "13";
chr3	StringTie	exon	155523897	155524004	1000	-	.	gene_id "MSTRG.128498"; transcript_id "MSTRG.128498.18"; exon_number "14";
chr3	StringTie	exon	155549787	155549958	1000	-	.	gene_id "MSTRG.128498"; transcript_id "MSTRG.128498.18"; exon_number "15";
chr3	StringTie	exon	155554076	155554196	1000	-	.	gene_id "MSTRG.128498"; transcript_id "MSTRG.128498.18"; exon_number "16";
chr3	StringTie	exon	155564915	155565118	1000	-	.	gene_id "MSTRG.128498"; transcript_id "MSTRG.128498.18"; exon_number "17";
chr3	StringTie	exon	155568231	155568324	1000	-	.	gene_id "MSTRG.128498"; transcript_id "MSTRG.128498.18"; exon_number "18";
chr3	StringTie	exon	155583472	155583642	1000	-	.	gene_id "MSTRG.128498"; transcript_id "MSTRG.128498.18"; exon_number "19";
chr3	StringTie	exon	155586065	155586194	1000	-	.	gene_id "MSTRG.128498"; transcript_id "MSTRG.128498.18"; exon_number "20";
chr3	StringTie	exon	155593941	155594184	1000	-	.	gene_id "MSTRG.128498"; transcript_id "MSTRG.128498.18"; exon_number "21";
chr3	StringTie	exon	155596232	155596378	1000	-	.	gene_id "MSTRG.128498"; transcript_id "MSTRG.128498.18"; exon_number "22";
chr3	StringTie	exon	155596471	155596515	1000	-	.	gene_id "MSTRG.128498"; transcript_id "MSTRG.128498.18"; exon_number "23";
chr3	StringTie	transcript	155479607	155555714	1000	-	.	gene_id "MSTRG.128498"; transcript_id "MSTRG.128498.19";
chr3	StringTie	exon	155479607	155483051	1000	-	.	gene_id "MSTRG.128498"; transcript_id "MSTRG.128498.19"; exon_number "1";
chr3	StringTie	exon	155485356	155485710	1000	-	.	gene_id "MSTRG.128498"; transcript_id "MSTRG.128498.19"; exon_number "2";
chr3	StringTie	exon	155488028	155488107	1000	-	.	gene_id "MSTRG.128498"; transcript_id "MSTRG.128498.19"; exon_number "3";
chr3	StringTie	exon	155488660	155488806	1000	-	.	gene_id "MSTRG.128498"; transcript_id "MSTRG.128498.19"; exon_number "4";
chr3	StringTie	exon	155490784	155490868	1000	-	.	gene_id "MSTRG.128498"; transcript_id "MSTRG.128498.19"; exon_number "5";
chr3	StringTie	exon	155492729	155492853	1000	-	.	gene_id "MSTRG.128498"; transcript_id "MSTRG.128498.19"; exon_number "6";
chr3	StringTie	exon	155494141	155494248	1000	-	.	gene_id "MSTRG.128498"; transcript_id "MSTRG.128498.19"; exon_number "7";
chr3	StringTie	exon	155494338	155494517	1000	-	.	gene_id "MSTRG.128498"; transcript_id "MSTRG.128498.19"; exon_number "8";
chr3	StringTie	exon	155497320	155497417	1000	-	.	gene_id "MSTRG.128498"; transcript_id "MSTRG.128498.19"; exon_number "9";
chr3	StringTie	exon	155500703	155500794	1000	-	.	gene_id "MSTRG.128498"; transcript_id "MSTRG.128498.19"; exon_number "10";
chr3	StringTie	exon	155504555	155504626	1000	-	.	gene_id "MSTRG.128498"; transcript_id "MSTRG.128498.19"; exon_number "11";
chr3	StringTie	exon	155514723	155514884	1000	-	.	gene_id "MSTRG.128498"; transcript_id "MSTRG.128498.19"; exon_number "12";
chr3	StringTie	exon	155523897	155524004	1000	-	.	gene_id "MSTRG.128498"; transcript_id "MSTRG.128498.19"; exon_number "13";
chr3	StringTie	exon	155549787	155549958	1000	-	.	gene_id "MSTRG.128498"; transcript_id "MSTRG.128498.19"; exon_number "14";
chr3	StringTie	exon	155554076	155554196	1000	-	.	gene_id "MSTRG.128498"; transcript_id "MSTRG.128498.19"; exon_number "15";
chr3	StringTie	exon	155555168	155555714	1000	-	.	gene_id "MSTRG.128498"; transcript_id "MSTRG.128498.19"; exon_number "16";
chr3	StringTie	transcript	155479609	155616679	1000	-	.	gene_id "MSTRG.128498"; transcript_id "MSTRG.128498.20";
chr3	StringTie	exon	155479609	155483048	1000	-	.	gene_id "MSTRG.128498"; transcript_id "MSTRG.128498.20"; exon_number "1";
chr3	StringTie	exon	155483349	155483376	1000	-	.	gene_id "MSTRG.128498"; transcript_id "MSTRG.128498.20"; exon_number "2";
chr3	StringTie	exon	155485356	155485710	1000	-	.	gene_id "MSTRG.128498"; transcript_id "MSTRG.128498.20"; exon_number "3";
chr3	StringTie	exon	155486147	155486206	1000	-	.	gene_id "MSTRG.128498"; transcript_id "MSTRG.128498.20"; exon_number "4";
chr3	StringTie	exon	155488028	155488107	1000	-	.	gene_id "MSTRG.128498"; transcript_id "MSTRG.128498.20"; exon_number "5";
chr3	StringTie	exon	155488660	155488806	1000	-	.	gene_id "MSTRG.128498"; transcript_id "MSTRG.128498.20"; exon_number "6";
chr3	StringTie	exon	155490784	155490868	1000	-	.	gene_id "MSTRG.128498"; transcript_id "MSTRG.128498.20"; exon_number "7";
chr3	StringTie	exon	155492729	155492853	1000	-	.	gene_id "MSTRG.128498"; transcript_id "MSTRG.128498.20"; exon_number "8";
chr3	StringTie	exon	155494141	155494248	1000	-	.	gene_id "MSTRG.128498"; transcript_id "MSTRG.128498.20"; exon_number "9";
chr3	StringTie	exon	155494338	155494517	1000	-	.	gene_id "MSTRG.128498"; transcript_id "MSTRG.128498.20"; exon_number "10";
chr3	StringTie	exon	155497320	155497417	1000	-	.	gene_id "MSTRG.128498"; transcript_id "MSTRG.128498.20"; exon_number "11";
chr3	StringTie	exon	155500703	155500794	1000	-	.	gene_id "MSTRG.128498"; transcript_id "MSTRG.128498.20"; exon_number "12";
chr3	StringTie	exon	155504555	155504626	1000	-	.	gene_id "MSTRG.128498"; transcript_id "MSTRG.128498.20"; exon_number "13";
chr3	StringTie	exon	155514723	155514884	1000	-	.	gene_id "MSTRG.128498"; transcript_id "MSTRG.128498.20"; exon_number "14";
chr3	StringTie	exon	155523897	155524004	1000	-	.	gene_id "MSTRG.128498"; transcript_id "MSTRG.128498.20"; exon_number "15";
chr3	StringTie	exon	155549787	155549958	1000	-	.	gene_id "MSTRG.128498"; transcript_id "MSTRG.128498.20"; exon_number "16";
chr3	StringTie	exon	155554076	155554196	1000	-	.	gene_id "MSTRG.128498"; transcript_id "MSTRG.128498.20"; exon_number "17";
chr3	StringTie	exon	155564915	155565118	1000	-	.	gene_id "MSTRG.128498"; transcript_id "MSTRG.128498.20"; exon_number "18";
chr3	StringTie	exon	155568231	155568324	1000	-	.	gene_id "MSTRG.128498"; transcript_id "MSTRG.128498.20"; exon_number "19";
chr3	StringTie	exon	155583472	155583642	1000	-	.	gene_id "MSTRG.128498"; transcript_id "MSTRG.128498.20"; exon_number "20";
chr3	StringTie	exon	155586065	155586194	1000	-	.	gene_id "MSTRG.128498"; transcript_id "MSTRG.128498.20"; exon_number "21";
chr3	StringTie	exon	155593941	155594184	1000	-	.	gene_id "MSTRG.128498"; transcript_id "MSTRG.128498.20"; exon_number "22";
chr3	StringTie	exon	155596232	155596378	1000	-	.	gene_id "MSTRG.128498"; transcript_id "MSTRG.128498.20"; exon_number "23";
chr3	StringTie	exon	155616644	155616679	1000	-	.	gene_id "MSTRG.128498"; transcript_id "MSTRG.128498.20"; exon_number "24";
chr3	StringTie	transcript	155479616	155596489	1000	-	.	gene_id "MSTRG.128498"; transcript_id "MSTRG.128498.21";
chr3	StringTie	exon	155479616	155483048	1000	-	.	gene_id "MSTRG.128498"; transcript_id "MSTRG.128498.21"; exon_number "1";
chr3	StringTie	exon	155483349	155483376	1000	-	.	gene_id "MSTRG.128498"; transcript_id "MSTRG.128498.21"; exon_number "2";
chr3	StringTie	exon	155485356	155485710	1000	-	.	gene_id "MSTRG.128498"; transcript_id "MSTRG.128498.21"; exon_number "3";
chr3	StringTie	exon	155488028	155488107	1000	-	.	gene_id "MSTRG.128498"; transcript_id "MSTRG.128498.21"; exon_number "4";
chr3	StringTie	exon	155488660	155488806	1000	-	.	gene_id "MSTRG.128498"; transcript_id "MSTRG.128498.21"; exon_number "5";
chr3	StringTie	exon	155490784	155490868	1000	-	.	gene_id "MSTRG.128498"; transcript_id "MSTRG.128498.21"; exon_number "6";
chr3	StringTie	exon	155492729	155492853	1000	-	.	gene_id "MSTRG.128498"; transcript_id "MSTRG.128498.21"; exon_number "7";
chr3	StringTie	exon	155494141	155494248	1000	-	.	gene_id "MSTRG.128498"; transcript_id "MSTRG.128498.21"; exon_number "8";
chr3	StringTie	exon	155494338	155494517	1000	-	.	gene_id "MSTRG.128498"; transcript_id "MSTRG.128498.21"; exon_number "9";
chr3	StringTie	exon	155497320	155497417	1000	-	.	gene_id "MSTRG.128498"; transcript_id "MSTRG.128498.21"; exon_number "10";
chr3	StringTie	exon	155500703	155500794	1000	-	.	gene_id "MSTRG.128498"; transcript_id "MSTRG.128498.21"; exon_number "11";
chr3	StringTie	exon	155504555	155504626	1000	-	.	gene_id "MSTRG.128498"; transcript_id "MSTRG.128498.21"; exon_number "12";
chr3	StringTie	exon	155514723	155514884	1000	-	.	gene_id "MSTRG.128498"; transcript_id "MSTRG.128498.21"; exon_number "13";
chr3	StringTie	exon	155523897	155524004	1000	-	.	gene_id "MSTRG.128498"; transcript_id "MSTRG.128498.21"; exon_number "14";
chr3	StringTie	exon	155549787	155549958	1000	-	.	gene_id "MSTRG.128498"; transcript_id "MSTRG.128498.21"; exon_number "15";
chr3	StringTie	exon	155554076	155554196	1000	-	.	gene_id "MSTRG.128498"; transcript_id "MSTRG.128498.21"; exon_number "16";
chr3	StringTie	exon	155564915	155565118	1000	-	.	gene_id "MSTRG.128498"; transcript_id "MSTRG.128498.21"; exon_number "17";
chr3	StringTie	exon	155568231	155568324	1000	-	.	gene_id "MSTRG.128498"; transcript_id "MSTRG.128498.21"; exon_number "18";
chr3	StringTie	exon	155583472	155583642	1000	-	.	gene_id "MSTRG.128498"; transcript_id "MSTRG.128498.21"; exon_number "19";
chr3	StringTie	exon	155586065	155586194	1000	-	.	gene_id "MSTRG.128498"; transcript_id "MSTRG.128498.21"; exon_number "20";
chr3	StringTie	exon	155593941	155594184	1000	-	.	gene_id "MSTRG.128498"; transcript_id "MSTRG.128498.21"; exon_number "21";
chr3	StringTie	exon	155596232	155596378	1000	-	.	gene_id "MSTRG.128498"; transcript_id "MSTRG.128498.21"; exon_number "22";
chr3	StringTie	exon	155596471	155596489	1000	-	.	gene_id "MSTRG.128498"; transcript_id "MSTRG.128498.21"; exon_number "23";
chr3	StringTie	transcript	155479622	155596404	1000	-	.	gene_id "MSTRG.128498"; transcript_id "MSTRG.128498.22";
chr3	StringTie	exon	155479622	155483051	1000	-	.	gene_id "MSTRG.128498"; transcript_id "MSTRG.128498.22"; exon_number "1";
chr3	StringTie	exon	155483349	155483376	1000	-	.	gene_id "MSTRG.128498"; transcript_id "MSTRG.128498.22"; exon_number "2";
chr3	StringTie	exon	155485356	155485710	1000	-	.	gene_id "MSTRG.128498"; transcript_id "MSTRG.128498.22"; exon_number "3";
chr3	StringTie	exon	155488028	155488107	1000	-	.	gene_id "MSTRG.128498"; transcript_id "MSTRG.128498.22"; exon_number "4";
chr3	StringTie	exon	155488660	155488806	1000	-	.	gene_id "MSTRG.128498"; transcript_id "MSTRG.128498.22"; exon_number "5";
chr3	StringTie	exon	155490784	155490868	1000	-	.	gene_id "MSTRG.128498"; transcript_id "MSTRG.128498.22"; exon_number "6";
chr3	StringTie	exon	155492729	155492853	1000	-	.	gene_id "MSTRG.128498"; transcript_id "MSTRG.128498.22"; exon_number "7";
chr3	StringTie	exon	155494141	155494248	1000	-	.	gene_id "MSTRG.128498"; transcript_id "MSTRG.128498.22"; exon_number "8";
chr3	StringTie	exon	155494338	155494517	1000	-	.	gene_id "MSTRG.128498"; transcript_id "MSTRG.128498.22"; exon_number "9";
chr3	StringTie	exon	155497320	155497417	1000	-	.	gene_id "MSTRG.128498"; transcript_id "MSTRG.128498.22"; exon_number "10";
chr3	StringTie	exon	155500703	155500794	1000	-	.	gene_id "MSTRG.128498"; transcript_id "MSTRG.128498.22"; exon_number "11";
chr3	StringTie	exon	155504555	155504626	1000	-	.	gene_id "MSTRG.128498"; transcript_id "MSTRG.128498.22"; exon_number "12";
chr3	StringTie	exon	155514723	155514884	1000	-	.	gene_id "MSTRG.128498"; transcript_id "MSTRG.128498.22"; exon_number "13";
chr3	StringTie	exon	155523897	155524004	1000	-	.	gene_id "MSTRG.128498"; transcript_id "MSTRG.128498.22"; exon_number "14";
chr3	StringTie	exon	155549787	155549958	1000	-	.	gene_id "MSTRG.128498"; transcript_id "MSTRG.128498.22"; exon_number "15";
chr3	StringTie	exon	155554076	155554196	1000	-	.	gene_id "MSTRG.128498"; transcript_id "MSTRG.128498.22"; exon_number "16";
chr3	StringTie	exon	155564915	155565118	1000	-	.	gene_id "MSTRG.128498"; transcript_id "MSTRG.128498.22"; exon_number "17";
chr3	StringTie	exon	155568231	155568324	1000	-	.	gene_id "MSTRG.128498"; transcript_id "MSTRG.128498.22"; exon_number "18";
chr3	StringTie	exon	155583472	155583642	1000	-	.	gene_id "MSTRG.128498"; transcript_id "MSTRG.128498.22"; exon_number "19";
chr3	StringTie	exon	155586065	155586194	1000	-	.	gene_id "MSTRG.128498"; transcript_id "MSTRG.128498.22"; exon_number "20";
chr3	StringTie	exon	155593941	155594184	1000	-	.	gene_id "MSTRG.128498"; transcript_id "MSTRG.128498.22"; exon_number "21";
chr3	StringTie	exon	155596232	155596404	1000	-	.	gene_id "MSTRG.128498"; transcript_id "MSTRG.128498.22"; exon_number "22";
chr3	StringTie	transcript	155479652	155565177	1000	-	.	gene_id "MSTRG.128498"; transcript_id "MSTRG.128498.23";
chr3	StringTie	exon	155479652	155483048	1000	-	.	gene_id "MSTRG.128498"; transcript_id "MSTRG.128498.23"; exon_number "1";
chr3	StringTie	exon	155485356	155485710	1000	-	.	gene_id "MSTRG.128498"; transcript_id "MSTRG.128498.23"; exon_number "2";
chr3	StringTie	exon	155488028	155488107	1000	-	.	gene_id "MSTRG.128498"; transcript_id "MSTRG.128498.23"; exon_number "3";
chr3	StringTie	exon	155488660	155488806	1000	-	.	gene_id "MSTRG.128498"; transcript_id "MSTRG.128498.23"; exon_number "4";
chr3	StringTie	exon	155490784	155490868	1000	-	.	gene_id "MSTRG.128498"; transcript_id "MSTRG.128498.23"; exon_number "5";
chr3	StringTie	exon	155492729	155492853	1000	-	.	gene_id "MSTRG.128498"; transcript_id "MSTRG.128498.23"; exon_number "6";
chr3	StringTie	exon	155497320	155497417	1000	-	.	gene_id "MSTRG.128498"; transcript_id "MSTRG.128498.23"; exon_number "7";
chr3	StringTie	exon	155500703	155500794	1000	-	.	gene_id "MSTRG.128498"; transcript_id "MSTRG.128498.23"; exon_number "8";
chr3	StringTie	exon	155504555	155504626	1000	-	.	gene_id "MSTRG.128498"; transcript_id "MSTRG.128498.23"; exon_number "9";
chr3	StringTie	exon	155514723	155514884	1000	-	.	gene_id "MSTRG.128498"; transcript_id "MSTRG.128498.23"; exon_number "10";
chr3	StringTie	exon	155523897	155524004	1000	-	.	gene_id "MSTRG.128498"; transcript_id "MSTRG.128498.23"; exon_number "11";
chr3	StringTie	exon	155549787	155549958	1000	-	.	gene_id "MSTRG.128498"; transcript_id "MSTRG.128498.23"; exon_number "12";
chr3	StringTie	exon	155554076	155554196	1000	-	.	gene_id "MSTRG.128498"; transcript_id "MSTRG.128498.23"; exon_number "13";
chr3	StringTie	exon	155564915	155565177	1000	-	.	gene_id "MSTRG.128498"; transcript_id "MSTRG.128498.23"; exon_number "14";
chr3	StringTie	transcript	155479880	155500817	1000	-	.	gene_id "MSTRG.128498"; transcript_id "MSTRG.128498.24";
chr3	StringTie	exon	155479880	155483051	1000	-	.	gene_id "MSTRG.128498"; transcript_id "MSTRG.128498.24"; exon_number "1";
chr3	StringTie	exon	155485356	155485710	1000	-	.	gene_id "MSTRG.128498"; transcript_id "MSTRG.128498.24"; exon_number "2";
chr3	StringTie	exon	155488028	155488107	1000	-	.	gene_id "MSTRG.128498"; transcript_id "MSTRG.128498.24"; exon_number "3";
chr3	StringTie	exon	155488660	155488806	1000	-	.	gene_id "MSTRG.128498"; transcript_id "MSTRG.128498.24"; exon_number "4";
chr3	StringTie	exon	155490784	155490868	1000	-	.	gene_id "MSTRG.128498"; transcript_id "MSTRG.128498.24"; exon_number "5";
chr3	StringTie	exon	155492729	155492853	1000	-	.	gene_id "MSTRG.128498"; transcript_id "MSTRG.128498.24"; exon_number "6";
chr3	StringTie	exon	155494141	155494224	1000	-	.	gene_id "MSTRG.128498"; transcript_id "MSTRG.128498.24"; exon_number "7";
chr3	StringTie	exon	155494338	155494517	1000	-	.	gene_id "MSTRG.128498"; transcript_id "MSTRG.128498.24"; exon_number "8";
chr3	StringTie	exon	155497320	155497417	1000	-	.	gene_id "MSTRG.128498"; transcript_id "MSTRG.128498.24"; exon_number "9";
chr3	StringTie	exon	155500703	155500817	1000	-	.	gene_id "MSTRG.128498"; transcript_id "MSTRG.128498.24"; exon_number "10";
chr3	StringTie	transcript	155479882	155705009	1000	-	.	gene_id "MSTRG.128498"; transcript_id "MSTRG.128498.26";
chr3	StringTie	exon	155479882	155483051	1000	-	.	gene_id "MSTRG.128498"; transcript_id "MSTRG.128498.26"; exon_number "1";
chr3	StringTie	exon	155485356	155485710	1000	-	.	gene_id "MSTRG.128498"; transcript_id "MSTRG.128498.26"; exon_number "2";
chr3	StringTie	exon	155488028	155488107	1000	-	.	gene_id "MSTRG.128498"; transcript_id "MSTRG.128498.26"; exon_number "3";
chr3	StringTie	exon	155488660	155488806	1000	-	.	gene_id "MSTRG.128498"; transcript_id "MSTRG.128498.26"; exon_number "4";
chr3	StringTie	exon	155490784	155490868	1000	-	.	gene_id "MSTRG.128498"; transcript_id "MSTRG.128498.26"; exon_number "5";
chr3	StringTie	exon	155492729	155492853	1000	-	.	gene_id "MSTRG.128498"; transcript_id "MSTRG.128498.26"; exon_number "6";
chr3	StringTie	exon	155494141	155494248	1000	-	.	gene_id "MSTRG.128498"; transcript_id "MSTRG.128498.26"; exon_number "7";
chr3	StringTie	exon	155494338	155494517	1000	-	.	gene_id "MSTRG.128498"; transcript_id "MSTRG.128498.26"; exon_number "8";
chr3	StringTie	exon	155497320	155497417	1000	-	.	gene_id "MSTRG.128498"; transcript_id "MSTRG.128498.26"; exon_number "9";
chr3	StringTie	exon	155500703	155500794	1000	-	.	gene_id "MSTRG.128498"; transcript_id "MSTRG.128498.26"; exon_number "10";
chr3	StringTie	exon	155504555	155504626	1000	-	.	gene_id "MSTRG.128498"; transcript_id "MSTRG.128498.26"; exon_number "11";
chr3	StringTie	exon	155514723	155514884	1000	-	.	gene_id "MSTRG.128498"; transcript_id "MSTRG.128498.26"; exon_number "12";
chr3	StringTie	exon	155523897	155524004	1000	-	.	gene_id "MSTRG.128498"; transcript_id "MSTRG.128498.26"; exon_number "13";
chr3	StringTie	exon	155549787	155549958	1000	-	.	gene_id "MSTRG.128498"; transcript_id "MSTRG.128498.26"; exon_number "14";
chr3	StringTie	exon	155554076	155554196	1000	-	.	gene_id "MSTRG.128498"; transcript_id "MSTRG.128498.26"; exon_number "15";
chr3	StringTie	exon	155564915	155565118	1000	-	.	gene_id "MSTRG.128498"; transcript_id "MSTRG.128498.26"; exon_number "16";
chr3	StringTie	exon	155568231	155568324	1000	-	.	gene_id "MSTRG.128498"; transcript_id "MSTRG.128498.26"; exon_number "17";
chr3	StringTie	exon	155583472	155583642	1000	-	.	gene_id "MSTRG.128498"; transcript_id "MSTRG.128498.26"; exon_number "18";
chr3	StringTie	exon	155586065	155586194	1000	-	.	gene_id "MSTRG.128498"; transcript_id "MSTRG.128498.26"; exon_number "19";
chr3	StringTie	exon	155593941	155594184	1000	-	.	gene_id "MSTRG.128498"; transcript_id "MSTRG.128498.26"; exon_number "20";
chr3	StringTie	exon	155596232	155596378	1000	-	.	gene_id "MSTRG.128498"; transcript_id "MSTRG.128498.26"; exon_number "21";
chr3	StringTie	exon	155704146	155704264	1000	-	.	gene_id "MSTRG.128498"; transcript_id "MSTRG.128498.26"; exon_number "22";
chr3	StringTie	exon	155704536	155705009	1000	-	.	gene_id "MSTRG.128498"; transcript_id "MSTRG.128498.26"; exon_number "23";
chr3	StringTie	transcript	155479882	155745116	1000	-	.	gene_id "MSTRG.128498"; transcript_id "MSTRG.128498.27";
chr3	StringTie	exon	155479882	155483051	1000	-	.	gene_id "MSTRG.128498"; transcript_id "MSTRG.128498.27"; exon_number "1";
chr3	StringTie	exon	155485356	155485710	1000	-	.	gene_id "MSTRG.128498"; transcript_id "MSTRG.128498.27"; exon_number "2";
chr3	StringTie	exon	155488028	155488107	1000	-	.	gene_id "MSTRG.128498"; transcript_id "MSTRG.128498.27"; exon_number "3";
chr3	StringTie	exon	155488660	155488806	1000	-	.	gene_id "MSTRG.128498"; transcript_id "MSTRG.128498.27"; exon_number "4";
chr3	StringTie	exon	155490784	155490868	1000	-	.	gene_id "MSTRG.128498"; transcript_id "MSTRG.128498.27"; exon_number "5";
chr3	StringTie	exon	155492729	155492853	1000	-	.	gene_id "MSTRG.128498"; transcript_id "MSTRG.128498.27"; exon_number "6";
chr3	StringTie	exon	155494141	155494248	1000	-	.	gene_id "MSTRG.128498"; transcript_id "MSTRG.128498.27"; exon_number "7";
chr3	StringTie	exon	155494338	155494517	1000	-	.	gene_id "MSTRG.128498"; transcript_id "MSTRG.128498.27"; exon_number "8";
chr3	StringTie	exon	155497320	155497417	1000	-	.	gene_id "MSTRG.128498"; transcript_id "MSTRG.128498.27"; exon_number "9";
chr3	StringTie	exon	155500703	155500794	1000	-	.	gene_id "MSTRG.128498"; transcript_id "MSTRG.128498.27"; exon_number "10";
chr3	StringTie	exon	155504555	155504626	1000	-	.	gene_id "MSTRG.128498"; transcript_id "MSTRG.128498.27"; exon_number "11";
chr3	StringTie	exon	155514723	155514884	1000	-	.	gene_id "MSTRG.128498"; transcript_id "MSTRG.128498.27"; exon_number "12";
chr3	StringTie	exon	155523897	155524004	1000	-	.	gene_id "MSTRG.128498"; transcript_id "MSTRG.128498.27"; exon_number "13";
chr3	StringTie	exon	155549787	155549958	1000	-	.	gene_id "MSTRG.128498"; transcript_id "MSTRG.128498.27"; exon_number "14";
chr3	StringTie	exon	155554076	155554196	1000	-	.	gene_id "MSTRG.128498"; transcript_id "MSTRG.128498.27"; exon_number "15";
chr3	StringTie	exon	155564915	155565118	1000	-	.	gene_id "MSTRG.128498"; transcript_id "MSTRG.128498.27"; exon_number "16";
chr3	StringTie	exon	155568231	155568324	1000	-	.	gene_id "MSTRG.128498"; transcript_id "MSTRG.128498.27"; exon_number "17";
chr3	StringTie	exon	155583472	155583642	1000	-	.	gene_id "MSTRG.128498"; transcript_id "MSTRG.128498.27"; exon_number "18";
chr3	StringTie	exon	155586065	155586194	1000	-	.	gene_id "MSTRG.128498"; transcript_id "MSTRG.128498.27"; exon_number "19";
chr3	StringTie	exon	155593941	155594184	1000	-	.	gene_id "MSTRG.128498"; transcript_id "MSTRG.128498.27"; exon_number "20";
chr3	StringTie	exon	155596232	155596378	1000	-	.	gene_id "MSTRG.128498"; transcript_id "MSTRG.128498.27"; exon_number "21";
chr3	StringTie	exon	155704146	155704264	1000	-	.	gene_id "MSTRG.128498"; transcript_id "MSTRG.128498.27"; exon_number "22";
chr3	StringTie	exon	155726542	155726665	1000	-	.	gene_id "MSTRG.128498"; transcript_id "MSTRG.128498.27"; exon_number "23";
chr3	StringTie	exon	155744840	155745116	1000	-	.	gene_id "MSTRG.128498"; transcript_id "MSTRG.128498.27"; exon_number "24";
chr3	StringTie	transcript	155549786	155555250	1000	-	.	gene_id "MSTRG.128498"; transcript_id "MSTRG.128498.32";
chr3	StringTie	exon	155549786	155549958	1000	-	.	gene_id "MSTRG.128498"; transcript_id "MSTRG.128498.32"; exon_number "1";
chr3	StringTie	exon	155554076	155554196	1000	-	.	gene_id "MSTRG.128498"; transcript_id "MSTRG.128498.32"; exon_number "2";
chr3	StringTie	exon	155555195	155555250	1000	-	.	gene_id "MSTRG.128498"; transcript_id "MSTRG.128498.32"; exon_number "3";
chr3	StringTie	transcript	155551647	155596368	1000	-	.	gene_id "MSTRG.128498"; transcript_id "MSTRG.128498.33";
chr3	StringTie	exon	155551647	155551679	1000	-	.	gene_id "MSTRG.128498"; transcript_id "MSTRG.128498.33"; exon_number "1";
chr3	StringTie	exon	155554076	155554196	1000	-	.	gene_id "MSTRG.128498"; transcript_id "MSTRG.128498.33"; exon_number "2";
chr3	StringTie	exon	155564915	155565118	1000	-	.	gene_id "MSTRG.128498"; transcript_id "MSTRG.128498.33"; exon_number "3";
chr3	StringTie	exon	155568231	155568324	1000	-	.	gene_id "MSTRG.128498"; transcript_id "MSTRG.128498.33"; exon_number "4";
chr3	StringTie	exon	155583472	155583642	1000	-	.	gene_id "MSTRG.128498"; transcript_id "MSTRG.128498.33"; exon_number "5";
chr3	StringTie	exon	155586065	155586194	1000	-	.	gene_id "MSTRG.128498"; transcript_id "MSTRG.128498.33"; exon_number "6";
chr3	StringTie	exon	155593941	155594184	1000	-	.	gene_id "MSTRG.128498"; transcript_id "MSTRG.128498.33"; exon_number "7";
chr3	StringTie	exon	155596232	155596368	1000	-	.	gene_id "MSTRG.128498"; transcript_id "MSTRG.128498.33"; exon_number "8";
chr3	StringTie	transcript	155564950	155596379	1000	-	.	gene_id "MSTRG.128498"; transcript_id "MSTRG.128498.34";
chr3	StringTie	exon	155564950	155565118	1000	-	.	gene_id "MSTRG.128498"; transcript_id "MSTRG.128498.34"; exon_number "1";
chr3	StringTie	exon	155568231	155568324	1000	-	.	gene_id "MSTRG.128498"; transcript_id "MSTRG.128498.34"; exon_number "2";
chr3	StringTie	exon	155581021	155581337	1000	-	.	gene_id "MSTRG.128498"; transcript_id "MSTRG.128498.34"; exon_number "3";
chr3	StringTie	exon	155583472	155583642	1000	-	.	gene_id "MSTRG.128498"; transcript_id "MSTRG.128498.34"; exon_number "4";
chr3	StringTie	exon	155586065	155586194	1000	-	.	gene_id "MSTRG.128498"; transcript_id "MSTRG.128498.34"; exon_number "5";
chr3	StringTie	exon	155593941	155594184	1000	-	.	gene_id "MSTRG.128498"; transcript_id "MSTRG.128498.34"; exon_number "6";
chr3	StringTie	exon	155596232	155596379	1000	-	.	gene_id "MSTRG.128498"; transcript_id "MSTRG.128498.34"; exon_number "7";
chr3	StringTie	transcript	155566391	155596453	1000	-	.	gene_id "MSTRG.128498"; transcript_id "MSTRG.128498.35";
chr3	StringTie	exon	155566391	155568324	1000	-	.	gene_id "MSTRG.128498"; transcript_id "MSTRG.128498.35"; exon_number "1";
chr3	StringTie	exon	155583472	155583642	1000	-	.	gene_id "MSTRG.128498"; transcript_id "MSTRG.128498.35"; exon_number "2";
chr3	StringTie	exon	155586065	155586192	1000	-	.	gene_id "MSTRG.128498"; transcript_id "MSTRG.128498.35"; exon_number "3";
chr3	StringTie	exon	155593941	155594184	1000	-	.	gene_id "MSTRG.128498"; transcript_id "MSTRG.128498.35"; exon_number "4";
chr3	StringTie	exon	155596232	155596453	1000	-	.	gene_id "MSTRG.128498"; transcript_id "MSTRG.128498.35"; exon_number "5";
chr3	StringTie	transcript	155579916	155596377	1000	-	.	gene_id "MSTRG.128498"; transcript_id "MSTRG.128498.36";
chr3	StringTie	exon	155579916	155581065	1000	-	.	gene_id "MSTRG.128498"; transcript_id "MSTRG.128498.36"; exon_number "1";
chr3	StringTie	exon	155583472	155583642	1000	-	.	gene_id "MSTRG.128498"; transcript_id "MSTRG.128498.36"; exon_number "2";
chr3	StringTie	exon	155586065	155586194	1000	-	.	gene_id "MSTRG.128498"; transcript_id "MSTRG.128498.36"; exon_number "3";
chr3	StringTie	exon	155593941	155594184	1000	-	.	gene_id "MSTRG.128498"; transcript_id "MSTRG.128498.36"; exon_number "4";
chr3	StringTie	exon	155596232	155596377	1000	-	.	gene_id "MSTRG.128498"; transcript_id "MSTRG.128498.36"; exon_number "5";
chr3	StringTie	transcript	155692266	155745174	1000	-	.	gene_id "MSTRG.128498"; transcript_id "MSTRG.128498.37";
chr3	StringTie	exon	155692266	155692418	1000	-	.	gene_id "MSTRG.128498"; transcript_id "MSTRG.128498.37"; exon_number "1";
chr3	StringTie	exon	155704146	155704264	1000	-	.	gene_id "MSTRG.128498"; transcript_id "MSTRG.128498.37"; exon_number "2";
chr3	StringTie	exon	155726542	155726665	1000	-	.	gene_id "MSTRG.128498"; transcript_id "MSTRG.128498.37"; exon_number "3";
chr3	StringTie	exon	155744840	155745174	1000	-	.	gene_id "MSTRG.128498"; transcript_id "MSTRG.128498.37"; exon_number "4";
chr3	StringTie	transcript	155693081	155745412	1000	-	.	gene_id "MSTRG.128498"; transcript_id "MSTRG.128498.38";
chr3	StringTie	exon	155693081	155695397	1000	-	.	gene_id "MSTRG.128498"; transcript_id "MSTRG.128498.38"; exon_number "1";
chr3	StringTie	exon	155704146	155704264	1000	-	.	gene_id "MSTRG.128498"; transcript_id "MSTRG.128498.38"; exon_number "2";
chr3	StringTie	exon	155726542	155726665	1000	-	.	gene_id "MSTRG.128498"; transcript_id "MSTRG.128498.38"; exon_number "3";
chr3	StringTie	exon	155744840	155745412	1000	-	.	gene_id "MSTRG.128498"; transcript_id "MSTRG.128498.38"; exon_number "4";
chr3	StringTie	transcript	155694752	155705053	1000	-	.	gene_id "MSTRG.128498"; transcript_id "MSTRG.128498.39";
chr3	StringTie	exon	155694752	155695397	1000	-	.	gene_id "MSTRG.128498"; transcript_id "MSTRG.128498.39"; exon_number "1";
chr3	StringTie	exon	155704146	155704264	1000	-	.	gene_id "MSTRG.128498"; transcript_id "MSTRG.128498.39"; exon_number "2";
chr3	StringTie	exon	155704536	155705053	1000	-	.	gene_id "MSTRG.128498"; transcript_id "MSTRG.128498.39"; exon_number "3";
chr3	StringTie	transcript	155460987	155607926	1000	-	.	gene_id "MSTRG.128498"; transcript_id "MSTRG.128498.4";
chr3	StringTie	exon	155460987	155461195	1000	-	.	gene_id "MSTRG.128498"; transcript_id "MSTRG.128498.4"; exon_number "1";
chr3	StringTie	exon	155461569	155461745	1000	-	.	gene_id "MSTRG.128498"; transcript_id "MSTRG.128498.4"; exon_number "2";
chr3	StringTie	exon	155466560	155466664	1000	-	.	gene_id "MSTRG.128498"; transcript_id "MSTRG.128498.4"; exon_number "3";
chr3	StringTie	exon	155467730	155467834	1000	-	.	gene_id "MSTRG.128498"; transcript_id "MSTRG.128498.4"; exon_number "4";
chr3	StringTie	exon	155478947	155483051	1000	-	.	gene_id "MSTRG.128498"; transcript_id "MSTRG.128498.4"; exon_number "5";
chr3	StringTie	exon	155485356	155485710	1000	-	.	gene_id "MSTRG.128498"; transcript_id "MSTRG.128498.4"; exon_number "6";
chr3	StringTie	exon	155488028	155488107	1000	-	.	gene_id "MSTRG.128498"; transcript_id "MSTRG.128498.4"; exon_number "7";
chr3	StringTie	exon	155488660	155488806	1000	-	.	gene_id "MSTRG.128498"; transcript_id "MSTRG.128498.4"; exon_number "8";
chr3	StringTie	exon	155490784	155490868	1000	-	.	gene_id "MSTRG.128498"; transcript_id "MSTRG.128498.4"; exon_number "9";
chr3	StringTie	exon	155492729	155492853	1000	-	.	gene_id "MSTRG.128498"; transcript_id "MSTRG.128498.4"; exon_number "10";
chr3	StringTie	exon	155494141	155494248	1000	-	.	gene_id "MSTRG.128498"; transcript_id "MSTRG.128498.4"; exon_number "11";
chr3	StringTie	exon	155494338	155494517	1000	-	.	gene_id "MSTRG.128498"; transcript_id "MSTRG.128498.4"; exon_number "12";
chr3	StringTie	exon	155497320	155497417	1000	-	.	gene_id "MSTRG.128498"; transcript_id "MSTRG.128498.4"; exon_number "13";
chr3	StringTie	exon	155500703	155500794	1000	-	.	gene_id "MSTRG.128498"; transcript_id "MSTRG.128498.4"; exon_number "14";
chr3	StringTie	exon	155504555	155504626	1000	-	.	gene_id "MSTRG.128498"; transcript_id "MSTRG.128498.4"; exon_number "15";
chr3	StringTie	exon	155514723	155514884	1000	-	.	gene_id "MSTRG.128498"; transcript_id "MSTRG.128498.4"; exon_number "16";
chr3	StringTie	exon	155523897	155524004	1000	-	.	gene_id "MSTRG.128498"; transcript_id "MSTRG.128498.4"; exon_number "17";
chr3	StringTie	exon	155549787	155549958	1000	-	.	gene_id "MSTRG.128498"; transcript_id "MSTRG.128498.4"; exon_number "18";
chr3	StringTie	exon	155554076	155554196	1000	-	.	gene_id "MSTRG.128498"; transcript_id "MSTRG.128498.4"; exon_number "19";
chr3	StringTie	exon	155564915	155565118	1000	-	.	gene_id "MSTRG.128498"; transcript_id "MSTRG.128498.4"; exon_number "20";
chr3	StringTie	exon	155568231	155568324	1000	-	.	gene_id "MSTRG.128498"; transcript_id "MSTRG.128498.4"; exon_number "21";
chr3	StringTie	exon	155583472	155583642	1000	-	.	gene_id "MSTRG.128498"; transcript_id "MSTRG.128498.4"; exon_number "22";
chr3	StringTie	exon	155586065	155586194	1000	-	.	gene_id "MSTRG.128498"; transcript_id "MSTRG.128498.4"; exon_number "23";
chr3	StringTie	exon	155593941	155594184	1000	-	.	gene_id "MSTRG.128498"; transcript_id "MSTRG.128498.4"; exon_number "24";
chr3	StringTie	exon	155596232	155596378	1000	-	.	gene_id "MSTRG.128498"; transcript_id "MSTRG.128498.4"; exon_number "25";
chr3	StringTie	exon	155607861	155607926	1000	-	.	gene_id "MSTRG.128498"; transcript_id "MSTRG.128498.4"; exon_number "26";
chr3	StringTie	transcript	155695192	155730831	1000	-	.	gene_id "MSTRG.128498"; transcript_id "MSTRG.128498.40";
chr3	StringTie	exon	155695192	155695397	1000	-	.	gene_id "MSTRG.128498"; transcript_id "MSTRG.128498.40"; exon_number "1";
chr3	StringTie	exon	155704146	155704264	1000	-	.	gene_id "MSTRG.128498"; transcript_id "MSTRG.128498.40"; exon_number "2";
chr3	StringTie	exon	155730807	155730831	1000	-	.	gene_id "MSTRG.128498"; transcript_id "MSTRG.128498.40"; exon_number "3";
chr3	StringTie	transcript	155695286	155738023	1000	-	.	gene_id "MSTRG.128498"; transcript_id "MSTRG.128498.41";
chr3	StringTie	exon	155695286	155695397	1000	-	.	gene_id "MSTRG.128498"; transcript_id "MSTRG.128498.41"; exon_number "1";
chr3	StringTie	exon	155704146	155704264	1000	-	.	gene_id "MSTRG.128498"; transcript_id "MSTRG.128498.41"; exon_number "2";
chr3	StringTie	exon	155726542	155726665	1000	-	.	gene_id "MSTRG.128498"; transcript_id "MSTRG.128498.41"; exon_number "3";
chr3	StringTie	exon	155737751	155738023	1000	-	.	gene_id "MSTRG.128498"; transcript_id "MSTRG.128498.41"; exon_number "4";
chr3	StringTie	transcript	155695294	155745174	1000	-	.	gene_id "MSTRG.128498"; transcript_id "MSTRG.128498.42";
chr3	StringTie	exon	155695294	155695397	1000	-	.	gene_id "MSTRG.128498"; transcript_id "MSTRG.128498.42"; exon_number "1";
chr3	StringTie	exon	155704146	155704264	1000	-	.	gene_id "MSTRG.128498"; transcript_id "MSTRG.128498.42"; exon_number "2";
chr3	StringTie	exon	155726542	155726665	1000	-	.	gene_id "MSTRG.128498"; transcript_id "MSTRG.128498.42"; exon_number "3";
chr3	StringTie	exon	155731858	155731979	1000	-	.	gene_id "MSTRG.128498"; transcript_id "MSTRG.128498.42"; exon_number "4";
chr3	StringTie	exon	155744840	155745174	1000	-	.	gene_id "MSTRG.128498"; transcript_id "MSTRG.128498.42"; exon_number "5";
chr3	StringTie	transcript	155695295	155745074	1000	-	.	gene_id "MSTRG.128498"; transcript_id "MSTRG.128498.43";
chr3	StringTie	exon	155695295	155695397	1000	-	.	gene_id "MSTRG.128498"; transcript_id "MSTRG.128498.43"; exon_number "1";
chr3	StringTie	exon	155704146	155704264	1000	-	.	gene_id "MSTRG.128498"; transcript_id "MSTRG.128498.43"; exon_number "2";
chr3	StringTie	exon	155705674	155705727	1000	-	.	gene_id "MSTRG.128498"; transcript_id "MSTRG.128498.43"; exon_number "3";
chr3	StringTie	exon	155744840	155745074	1000	-	.	gene_id "MSTRG.128498"; transcript_id "MSTRG.128498.43"; exon_number "4";
chr3	StringTie	transcript	155703787	155745157	1000	-	.	gene_id "MSTRG.128498"; transcript_id "MSTRG.128498.44";
chr3	StringTie	exon	155703787	155703912	1000	-	.	gene_id "MSTRG.128498"; transcript_id "MSTRG.128498.44"; exon_number "1";
chr3	StringTie	exon	155704146	155704264	1000	-	.	gene_id "MSTRG.128498"; transcript_id "MSTRG.128498.44"; exon_number "2";
chr3	StringTie	exon	155705674	155705727	1000	-	.	gene_id "MSTRG.128498"; transcript_id "MSTRG.128498.44"; exon_number "3";
chr3	StringTie	exon	155726542	155726665	1000	-	.	gene_id "MSTRG.128498"; transcript_id "MSTRG.128498.44"; exon_number "4";
chr3	StringTie	exon	155744840	155745157	1000	-	.	gene_id "MSTRG.128498"; transcript_id "MSTRG.128498.44"; exon_number "5";
chr3	StringTie	transcript	155703821	155704923	1000	-	.	gene_id "MSTRG.128498"; transcript_id "MSTRG.128498.45";
chr3	StringTie	exon	155703821	155703912	1000	-	.	gene_id "MSTRG.128498"; transcript_id "MSTRG.128498.45"; exon_number "1";
chr3	StringTie	exon	155704146	155704264	1000	-	.	gene_id "MSTRG.128498"; transcript_id "MSTRG.128498.45"; exon_number "2";
chr3	StringTie	exon	155704536	155704923	1000	-	.	gene_id "MSTRG.128498"; transcript_id "MSTRG.128498.45"; exon_number "3";
chr3	StringTie	transcript	155703871	155705025	1000	-	.	gene_id "MSTRG.128498"; transcript_id "MSTRG.128498.46";
chr3	StringTie	exon	155703871	155703912	1000	-	.	gene_id "MSTRG.128498"; transcript_id "MSTRG.128498.46"; exon_number "1";
chr3	StringTie	exon	155704146	155704264	1000	-	.	gene_id "MSTRG.128498"; transcript_id "MSTRG.128498.46"; exon_number "2";
chr3	StringTie	exon	155704478	155705025	1000	-	.	gene_id "MSTRG.128498"; transcript_id "MSTRG.128498.46"; exon_number "3";
chr3	StringTie	transcript	155703882	155737991	1000	-	.	gene_id "MSTRG.128498"; transcript_id "MSTRG.128498.47";
chr3	StringTie	exon	155703882	155703912	1000	-	.	gene_id "MSTRG.128498"; transcript_id "MSTRG.128498.47"; exon_number "1";
chr3	StringTie	exon	155704146	155704264	1000	-	.	gene_id "MSTRG.128498"; transcript_id "MSTRG.128498.47"; exon_number "2";
chr3	StringTie	exon	155726542	155726665	1000	-	.	gene_id "MSTRG.128498"; transcript_id "MSTRG.128498.47"; exon_number "3";
chr3	StringTie	exon	155737751	155737991	1000	-	.	gene_id "MSTRG.128498"; transcript_id "MSTRG.128498.47"; exon_number "4";
chr3	StringTie	transcript	155704141	155745642	1000	-	.	gene_id "MSTRG.128498"; transcript_id "MSTRG.128498.48";
chr3	StringTie	exon	155704141	155704264	1000	-	.	gene_id "MSTRG.128498"; transcript_id "MSTRG.128498.48"; exon_number "1";
chr3	StringTie	exon	155731858	155731979	1000	-	.	gene_id "MSTRG.128498"; transcript_id "MSTRG.128498.48"; exon_number "2";
chr3	StringTie	exon	155744840	155745642	1000	-	.	gene_id "MSTRG.128498"; transcript_id "MSTRG.128498.48"; exon_number "3";
chr3	StringTie	transcript	155704141	155738021	1000	-	.	gene_id "MSTRG.128498"; transcript_id "MSTRG.128498.49";
chr3	StringTie	exon	155704141	155704264	1000	-	.	gene_id "MSTRG.128498"; transcript_id "MSTRG.128498.49"; exon_number "1";
chr3	StringTie	exon	155731858	155731979	1000	-	.	gene_id "MSTRG.128498"; transcript_id "MSTRG.128498.49"; exon_number "2";
chr3	StringTie	exon	155737751	155738021	1000	-	.	gene_id "MSTRG.128498"; transcript_id "MSTRG.128498.49"; exon_number "3";
chr3	StringTie	transcript	155461033	155607926	1000	-	.	gene_id "MSTRG.128498"; transcript_id "MSTRG.128498.5";
chr3	StringTie	exon	155461033	155461195	1000	-	.	gene_id "MSTRG.128498"; transcript_id "MSTRG.128498.5"; exon_number "1";
chr3	StringTie	exon	155461569	155461745	1000	-	.	gene_id "MSTRG.128498"; transcript_id "MSTRG.128498.5"; exon_number "2";
chr3	StringTie	exon	155478947	155483051	1000	-	.	gene_id "MSTRG.128498"; transcript_id "MSTRG.128498.5"; exon_number "3";
chr3	StringTie	exon	155485356	155485710	1000	-	.	gene_id "MSTRG.128498"; transcript_id "MSTRG.128498.5"; exon_number "4";
chr3	StringTie	exon	155488028	155488107	1000	-	.	gene_id "MSTRG.128498"; transcript_id "MSTRG.128498.5"; exon_number "5";
chr3	StringTie	exon	155488660	155488806	1000	-	.	gene_id "MSTRG.128498"; transcript_id "MSTRG.128498.5"; exon_number "6";
chr3	StringTie	exon	155490784	155490868	1000	-	.	gene_id "MSTRG.128498"; transcript_id "MSTRG.128498.5"; exon_number "7";
chr3	StringTie	exon	155492729	155492853	1000	-	.	gene_id "MSTRG.128498"; transcript_id "MSTRG.128498.5"; exon_number "8";
chr3	StringTie	exon	155494141	155494248	1000	-	.	gene_id "MSTRG.128498"; transcript_id "MSTRG.128498.5"; exon_number "9";
chr3	StringTie	exon	155494338	155494517	1000	-	.	gene_id "MSTRG.128498"; transcript_id "MSTRG.128498.5"; exon_number "10";
chr3	StringTie	exon	155497320	155497417	1000	-	.	gene_id "MSTRG.128498"; transcript_id "MSTRG.128498.5"; exon_number "11";
chr3	StringTie	exon	155500703	155500794	1000	-	.	gene_id "MSTRG.128498"; transcript_id "MSTRG.128498.5"; exon_number "12";
chr3	StringTie	exon	155504555	155504626	1000	-	.	gene_id "MSTRG.128498"; transcript_id "MSTRG.128498.5"; exon_number "13";
chr3	StringTie	exon	155514723	155514884	1000	-	.	gene_id "MSTRG.128498"; transcript_id "MSTRG.128498.5"; exon_number "14";
chr3	StringTie	exon	155523897	155524004	1000	-	.	gene_id "MSTRG.128498"; transcript_id "MSTRG.128498.5"; exon_number "15";
chr3	StringTie	exon	155549787	155549958	1000	-	.	gene_id "MSTRG.128498"; transcript_id "MSTRG.128498.5"; exon_number "16";
chr3	StringTie	exon	155554076	155554196	1000	-	.	gene_id "MSTRG.128498"; transcript_id "MSTRG.128498.5"; exon_number "17";
chr3	StringTie	exon	155564915	155565118	1000	-	.	gene_id "MSTRG.128498"; transcript_id "MSTRG.128498.5"; exon_number "18";
chr3	StringTie	exon	155568231	155568324	1000	-	.	gene_id "MSTRG.128498"; transcript_id "MSTRG.128498.5"; exon_number "19";
chr3	StringTie	exon	155583472	155583642	1000	-	.	gene_id "MSTRG.128498"; transcript_id "MSTRG.128498.5"; exon_number "20";
chr3	StringTie	exon	155586065	155586194	1000	-	.	gene_id "MSTRG.128498"; transcript_id "MSTRG.128498.5"; exon_number "21";
chr3	StringTie	exon	155593941	155594184	1000	-	.	gene_id "MSTRG.128498"; transcript_id "MSTRG.128498.5"; exon_number "22";
chr3	StringTie	exon	155596232	155596378	1000	-	.	gene_id "MSTRG.128498"; transcript_id "MSTRG.128498.5"; exon_number "23";
chr3	StringTie	exon	155607861	155607926	1000	-	.	gene_id "MSTRG.128498"; transcript_id "MSTRG.128498.5"; exon_number "24";
chr3	StringTie	transcript	155732481	155745126	1000	-	.	gene_id "MSTRG.128498"; transcript_id "MSTRG.128498.50";
chr3	StringTie	exon	155732481	155732515	1000	-	.	gene_id "MSTRG.128498"; transcript_id "MSTRG.128498.50"; exon_number "1";
chr3	StringTie	exon	155744840	155745126	1000	-	.	gene_id "MSTRG.128498"; transcript_id "MSTRG.128498.50"; exon_number "2";
chr3	StringTie	transcript	155742113	155745431	1000	-	.	gene_id "MSTRG.128498"; transcript_id "MSTRG.128498.51";
chr3	StringTie	exon	155742113	155744457	1000	-	.	gene_id "MSTRG.128498"; transcript_id "MSTRG.128498.51"; exon_number "1";
chr3	StringTie	exon	155744840	155745431	1000	-	.	gene_id "MSTRG.128498"; transcript_id "MSTRG.128498.51"; exon_number "2";
chr3	StringTie	transcript	155467745	155745657	1000	-	.	gene_id "MSTRG.128498"; transcript_id "MSTRG.128498.6";
chr3	StringTie	exon	155467745	155467834	1000	-	.	gene_id "MSTRG.128498"; transcript_id "MSTRG.128498.6"; exon_number "1";
chr3	StringTie	exon	155478947	155483051	1000	-	.	gene_id "MSTRG.128498"; transcript_id "MSTRG.128498.6"; exon_number "2";
chr3	StringTie	exon	155485356	155485710	1000	-	.	gene_id "MSTRG.128498"; transcript_id "MSTRG.128498.6"; exon_number "3";
chr3	StringTie	exon	155488028	155488107	1000	-	.	gene_id "MSTRG.128498"; transcript_id "MSTRG.128498.6"; exon_number "4";
chr3	StringTie	exon	155488660	155488806	1000	-	.	gene_id "MSTRG.128498"; transcript_id "MSTRG.128498.6"; exon_number "5";
chr3	StringTie	exon	155490784	155490868	1000	-	.	gene_id "MSTRG.128498"; transcript_id "MSTRG.128498.6"; exon_number "6";
chr3	StringTie	exon	155492729	155492853	1000	-	.	gene_id "MSTRG.128498"; transcript_id "MSTRG.128498.6"; exon_number "7";
chr3	StringTie	exon	155494141	155494248	1000	-	.	gene_id "MSTRG.128498"; transcript_id "MSTRG.128498.6"; exon_number "8";
chr3	StringTie	exon	155494338	155494517	1000	-	.	gene_id "MSTRG.128498"; transcript_id "MSTRG.128498.6"; exon_number "9";
chr3	StringTie	exon	155497320	155497417	1000	-	.	gene_id "MSTRG.128498"; transcript_id "MSTRG.128498.6"; exon_number "10";
chr3	StringTie	exon	155500703	155500794	1000	-	.	gene_id "MSTRG.128498"; transcript_id "MSTRG.128498.6"; exon_number "11";
chr3	StringTie	exon	155504555	155504626	1000	-	.	gene_id "MSTRG.128498"; transcript_id "MSTRG.128498.6"; exon_number "12";
chr3	StringTie	exon	155514723	155514884	1000	-	.	gene_id "MSTRG.128498"; transcript_id "MSTRG.128498.6"; exon_number "13";
chr3	StringTie	exon	155523897	155524004	1000	-	.	gene_id "MSTRG.128498"; transcript_id "MSTRG.128498.6"; exon_number "14";
chr3	StringTie	exon	155549787	155549958	1000	-	.	gene_id "MSTRG.128498"; transcript_id "MSTRG.128498.6"; exon_number "15";
chr3	StringTie	exon	155554076	155554196	1000	-	.	gene_id "MSTRG.128498"; transcript_id "MSTRG.128498.6"; exon_number "16";
chr3	StringTie	exon	155564915	155565118	1000	-	.	gene_id "MSTRG.128498"; transcript_id "MSTRG.128498.6"; exon_number "17";
chr3	StringTie	exon	155568231	155568324	1000	-	.	gene_id "MSTRG.128498"; transcript_id "MSTRG.128498.6"; exon_number "18";
chr3	StringTie	exon	155583472	155583642	1000	-	.	gene_id "MSTRG.128498"; transcript_id "MSTRG.128498.6"; exon_number "19";
chr3	StringTie	exon	155586065	155586194	1000	-	.	gene_id "MSTRG.128498"; transcript_id "MSTRG.128498.6"; exon_number "20";
chr3	StringTie	exon	155593941	155594184	1000	-	.	gene_id "MSTRG.128498"; transcript_id "MSTRG.128498.6"; exon_number "21";
chr3	StringTie	exon	155596232	155596378	1000	-	.	gene_id "MSTRG.128498"; transcript_id "MSTRG.128498.6"; exon_number "22";
chr3	StringTie	exon	155704146	155704264	1000	-	.	gene_id "MSTRG.128498"; transcript_id "MSTRG.128498.6"; exon_number "23";
chr3	StringTie	exon	155744840	155745657	1000	-	.	gene_id "MSTRG.128498"; transcript_id "MSTRG.128498.6"; exon_number "24";
chr3	StringTie	transcript	155476223	155596665	1000	-	.	gene_id "MSTRG.128498"; transcript_id "MSTRG.128498.7";
chr3	StringTie	exon	155476223	155483051	1000	-	.	gene_id "MSTRG.128498"; transcript_id "MSTRG.128498.7"; exon_number "1";
chr3	StringTie	exon	155485356	155485710	1000	-	.	gene_id "MSTRG.128498"; transcript_id "MSTRG.128498.7"; exon_number "2";
chr3	StringTie	exon	155488028	155488107	1000	-	.	gene_id "MSTRG.128498"; transcript_id "MSTRG.128498.7"; exon_number "3";
chr3	StringTie	exon	155488660	155488806	1000	-	.	gene_id "MSTRG.128498"; transcript_id "MSTRG.128498.7"; exon_number "4";
chr3	StringTie	exon	155490784	155490868	1000	-	.	gene_id "MSTRG.128498"; transcript_id "MSTRG.128498.7"; exon_number "5";
chr3	StringTie	exon	155492729	155492853	1000	-	.	gene_id "MSTRG.128498"; transcript_id "MSTRG.128498.7"; exon_number "6";
chr3	StringTie	exon	155494141	155494248	1000	-	.	gene_id "MSTRG.128498"; transcript_id "MSTRG.128498.7"; exon_number "7";
chr3	StringTie	exon	155494338	155494517	1000	-	.	gene_id "MSTRG.128498"; transcript_id "MSTRG.128498.7"; exon_number "8";
chr3	StringTie	exon	155497320	155497417	1000	-	.	gene_id "MSTRG.128498"; transcript_id "MSTRG.128498.7"; exon_number "9";
chr3	StringTie	exon	155500703	155500794	1000	-	.	gene_id "MSTRG.128498"; transcript_id "MSTRG.128498.7"; exon_number "10";
chr3	StringTie	exon	155504555	155504626	1000	-	.	gene_id "MSTRG.128498"; transcript_id "MSTRG.128498.7"; exon_number "11";
chr3	StringTie	exon	155514723	155514884	1000	-	.	gene_id "MSTRG.128498"; transcript_id "MSTRG.128498.7"; exon_number "12";
chr3	StringTie	exon	155523897	155524004	1000	-	.	gene_id "MSTRG.128498"; transcript_id "MSTRG.128498.7"; exon_number "13";
chr3	StringTie	exon	155549787	155549958	1000	-	.	gene_id "MSTRG.128498"; transcript_id "MSTRG.128498.7"; exon_number "14";
chr3	StringTie	exon	155554076	155554196	1000	-	.	gene_id "MSTRG.128498"; transcript_id "MSTRG.128498.7"; exon_number "15";
chr3	StringTie	exon	155564915	155565118	1000	-	.	gene_id "MSTRG.128498"; transcript_id "MSTRG.128498.7"; exon_number "16";
chr3	StringTie	exon	155568231	155568324	1000	-	.	gene_id "MSTRG.128498"; transcript_id "MSTRG.128498.7"; exon_number "17";
chr3	StringTie	exon	155583472	155583642	1000	-	.	gene_id "MSTRG.128498"; transcript_id "MSTRG.128498.7"; exon_number "18";
chr3	StringTie	exon	155586065	155586194	1000	-	.	gene_id "MSTRG.128498"; transcript_id "MSTRG.128498.7"; exon_number "19";
chr3	StringTie	exon	155593941	155594184	1000	-	.	gene_id "MSTRG.128498"; transcript_id "MSTRG.128498.7"; exon_number "20";
chr3	StringTie	exon	155596232	155596378	1000	-	.	gene_id "MSTRG.128498"; transcript_id "MSTRG.128498.7"; exon_number "21";
chr3	StringTie	exon	155596471	155596665	1000	-	.	gene_id "MSTRG.128498"; transcript_id "MSTRG.128498.7"; exon_number "22";
chr3	StringTie	transcript	155477531	155615336	1000	-	.	gene_id "MSTRG.128498"; transcript_id "MSTRG.128498.8";
chr3	StringTie	exon	155477531	155483048	1000	-	.	gene_id "MSTRG.128498"; transcript_id "MSTRG.128498.8"; exon_number "1";
chr3	StringTie	exon	155485356	155485710	1000	-	.	gene_id "MSTRG.128498"; transcript_id "MSTRG.128498.8"; exon_number "2";
chr3	StringTie	exon	155488028	155488107	1000	-	.	gene_id "MSTRG.128498"; transcript_id "MSTRG.128498.8"; exon_number "3";
chr3	StringTie	exon	155488660	155488806	1000	-	.	gene_id "MSTRG.128498"; transcript_id "MSTRG.128498.8"; exon_number "4";
chr3	StringTie	exon	155490784	155490868	1000	-	.	gene_id "MSTRG.128498"; transcript_id "MSTRG.128498.8"; exon_number "5";
chr3	StringTie	exon	155492729	155492853	1000	-	.	gene_id "MSTRG.128498"; transcript_id "MSTRG.128498.8"; exon_number "6";
chr3	StringTie	exon	155494141	155494248	1000	-	.	gene_id "MSTRG.128498"; transcript_id "MSTRG.128498.8"; exon_number "7";
chr3	StringTie	exon	155494338	155494517	1000	-	.	gene_id "MSTRG.128498"; transcript_id "MSTRG.128498.8"; exon_number "8";
chr3	StringTie	exon	155497320	155497417	1000	-	.	gene_id "MSTRG.128498"; transcript_id "MSTRG.128498.8"; exon_number "9";
chr3	StringTie	exon	155500703	155500794	1000	-	.	gene_id "MSTRG.128498"; transcript_id "MSTRG.128498.8"; exon_number "10";
chr3	StringTie	exon	155504555	155504626	1000	-	.	gene_id "MSTRG.128498"; transcript_id "MSTRG.128498.8"; exon_number "11";
chr3	StringTie	exon	155514723	155514884	1000	-	.	gene_id "MSTRG.128498"; transcript_id "MSTRG.128498.8"; exon_number "12";
chr3	StringTie	exon	155523897	155524004	1000	-	.	gene_id "MSTRG.128498"; transcript_id "MSTRG.128498.8"; exon_number "13";
chr3	StringTie	exon	155549787	155549958	1000	-	.	gene_id "MSTRG.128498"; transcript_id "MSTRG.128498.8"; exon_number "14";
chr3	StringTie	exon	155554076	155554196	1000	-	.	gene_id "MSTRG.128498"; transcript_id "MSTRG.128498.8"; exon_number "15";
chr3	StringTie	exon	155564915	155565118	1000	-	.	gene_id "MSTRG.128498"; transcript_id "MSTRG.128498.8"; exon_number "16";
chr3	StringTie	exon	155568231	155568324	1000	-	.	gene_id "MSTRG.128498"; transcript_id "MSTRG.128498.8"; exon_number "17";
chr3	StringTie	exon	155583472	155583642	1000	-	.	gene_id "MSTRG.128498"; transcript_id "MSTRG.128498.8"; exon_number "18";
chr3	StringTie	exon	155586065	155586194	1000	-	.	gene_id "MSTRG.128498"; transcript_id "MSTRG.128498.8"; exon_number "19";
chr3	StringTie	exon	155593941	155594184	1000	-	.	gene_id "MSTRG.128498"; transcript_id "MSTRG.128498.8"; exon_number "20";
chr3	StringTie	exon	155596232	155596378	1000	-	.	gene_id "MSTRG.128498"; transcript_id "MSTRG.128498.8"; exon_number "21";
chr3	StringTie	exon	155607861	155615336	1000	-	.	gene_id "MSTRG.128498"; transcript_id "MSTRG.128498.8"; exon_number "22";
chr3	StringTie	transcript	155478057	155596378	1000	-	.	gene_id "MSTRG.128498"; transcript_id "MSTRG.128498.9";
chr3	StringTie	exon	155478057	155483051	1000	-	.	gene_id "MSTRG.128498"; transcript_id "MSTRG.128498.9"; exon_number "1";
chr3	StringTie	exon	155485356	155485710	1000	-	.	gene_id "MSTRG.128498"; transcript_id "MSTRG.128498.9"; exon_number "2";
chr3	StringTie	exon	155488028	155488107	1000	-	.	gene_id "MSTRG.128498"; transcript_id "MSTRG.128498.9"; exon_number "3";
chr3	StringTie	exon	155488660	155488806	1000	-	.	gene_id "MSTRG.128498"; transcript_id "MSTRG.128498.9"; exon_number "4";
chr3	StringTie	exon	155490784	155490868	1000	-	.	gene_id "MSTRG.128498"; transcript_id "MSTRG.128498.9"; exon_number "5";
chr3	StringTie	exon	155492729	155492853	1000	-	.	gene_id "MSTRG.128498"; transcript_id "MSTRG.128498.9"; exon_number "6";
chr3	StringTie	exon	155494141	155494248	1000	-	.	gene_id "MSTRG.128498"; transcript_id "MSTRG.128498.9"; exon_number "7";
chr3	StringTie	exon	155494338	155494517	1000	-	.	gene_id "MSTRG.128498"; transcript_id "MSTRG.128498.9"; exon_number "8";
chr3	StringTie	exon	155497320	155497417	1000	-	.	gene_id "MSTRG.128498"; transcript_id "MSTRG.128498.9"; exon_number "9";
chr3	StringTie	exon	155500703	155500794	1000	-	.	gene_id "MSTRG.128498"; transcript_id "MSTRG.128498.9"; exon_number "10";
chr3	StringTie	exon	155514723	155514884	1000	-	.	gene_id "MSTRG.128498"; transcript_id "MSTRG.128498.9"; exon_number "11";
chr3	StringTie	exon	155523897	155524004	1000	-	.	gene_id "MSTRG.128498"; transcript_id "MSTRG.128498.9"; exon_number "12";
chr3	StringTie	exon	155549787	155549958	1000	-	.	gene_id "MSTRG.128498"; transcript_id "MSTRG.128498.9"; exon_number "13";
chr3	StringTie	exon	155554076	155554196	1000	-	.	gene_id "MSTRG.128498"; transcript_id "MSTRG.128498.9"; exon_number "14";
chr3	StringTie	exon	155564915	155565118	1000	-	.	gene_id "MSTRG.128498"; transcript_id "MSTRG.128498.9"; exon_number "15";
chr3	StringTie	exon	155568231	155568324	1000	-	.	gene_id "MSTRG.128498"; transcript_id "MSTRG.128498.9"; exon_number "16";
chr3	StringTie	exon	155583472	155583642	1000	-	.	gene_id "MSTRG.128498"; transcript_id "MSTRG.128498.9"; exon_number "17";
chr3	StringTie	exon	155586065	155586194	1000	-	.	gene_id "MSTRG.128498"; transcript_id "MSTRG.128498.9"; exon_number "18";
chr3	StringTie	exon	155593941	155594184	1000	-	.	gene_id "MSTRG.128498"; transcript_id "MSTRG.128498.9"; exon_number "19";
chr3	StringTie	exon	155596232	155596378	1000	-	.	gene_id "MSTRG.128498"; transcript_id "MSTRG.128498.9"; exon_number "20";
chr3	StringTie	transcript	155376765	155377257	1000	.	.	gene_id "MSTRG.128499"; transcript_id "MSTRG.128499.1";
chr3	StringTie	exon	155376765	155377257	1000	.	.	gene_id "MSTRG.128499"; transcript_id "MSTRG.128499.1"; exon_number "1";
chr1	StringTie	transcript	17839705	17840228	1000	.	.	gene_id "MSTRG.1285"; transcript_id "MSTRG.1285.1";
chr1	StringTie	exon	17839705	17840228	1000	.	.	gene_id "MSTRG.1285"; transcript_id "MSTRG.1285.1"; exon_number "1";
chr1	StringTie	transcript	184349066	184349299	1000	.	.	gene_id "MSTRG.12850"; transcript_id "MSTRG.12850.1";
chr1	StringTie	exon	184349066	184349299	1000	.	.	gene_id "MSTRG.12850"; transcript_id "MSTRG.12850.1"; exon_number "1";
chr3	StringTie	transcript	155381082	155381879	1000	.	.	gene_id "MSTRG.128500"; transcript_id "MSTRG.128500.1";
chr3	StringTie	exon	155381082	155381879	1000	.	.	gene_id "MSTRG.128500"; transcript_id "MSTRG.128500.1"; exon_number "1";
chr3	StringTie	transcript	155382956	155383395	1000	.	.	gene_id "MSTRG.128501"; transcript_id "MSTRG.128501.1";
chr3	StringTie	exon	155382956	155383395	1000	.	.	gene_id "MSTRG.128501"; transcript_id "MSTRG.128501.1"; exon_number "1";
chr3	StringTie	transcript	155390417	155390976	1000	.	.	gene_id "MSTRG.128502"; transcript_id "MSTRG.128502.1";
chr3	StringTie	exon	155390417	155390976	1000	.	.	gene_id "MSTRG.128502"; transcript_id "MSTRG.128502.1"; exon_number "1";
chr3	StringTie	transcript	155392006	155392357	1000	.	.	gene_id "MSTRG.128503"; transcript_id "MSTRG.128503.1";
chr3	StringTie	exon	155392006	155392357	1000	.	.	gene_id "MSTRG.128503"; transcript_id "MSTRG.128503.1"; exon_number "1";
chr3	StringTie	transcript	155392633	155393394	1000	.	.	gene_id "MSTRG.128504"; transcript_id "MSTRG.128504.1";
chr3	StringTie	exon	155392633	155393394	1000	.	.	gene_id "MSTRG.128504"; transcript_id "MSTRG.128504.1"; exon_number "1";
chr3	StringTie	transcript	155394984	155395650	1000	.	.	gene_id "MSTRG.128505"; transcript_id "MSTRG.128505.1";
chr3	StringTie	exon	155394984	155395650	1000	.	.	gene_id "MSTRG.128505"; transcript_id "MSTRG.128505.1"; exon_number "1";
chr3	StringTie	transcript	155397164	155397797	1000	.	.	gene_id "MSTRG.128506"; transcript_id "MSTRG.128506.1";
chr3	StringTie	exon	155397164	155397797	1000	.	.	gene_id "MSTRG.128506"; transcript_id "MSTRG.128506.1"; exon_number "1";
chr3	StringTie	transcript	155401329	155403399	1000	-	.	gene_id "MSTRG.128507"; transcript_id "ENST00000476543"; gene_name "RP11-639F1.2"; ref_gene_id "ENSG00000243518";
chr3	StringTie	exon	155401329	155401491	1000	-	.	gene_id "MSTRG.128507"; transcript_id "ENST00000476543"; exon_number "1"; gene_name "RP11-639F1.2"; ref_gene_id "ENSG00000243518";
chr3	StringTie	exon	155402415	155403018	1000	-	.	gene_id "MSTRG.128507"; transcript_id "ENST00000476543"; exon_number "2"; gene_name "RP11-639F1.2"; ref_gene_id "ENSG00000243518";
chr3	StringTie	exon	155403327	155403399	1000	-	.	gene_id "MSTRG.128507"; transcript_id "ENST00000476543"; exon_number "3"; gene_name "RP11-639F1.2"; ref_gene_id "ENSG00000243518";
chr3	StringTie	transcript	155398554	155406484	1000	-	.	gene_id "MSTRG.128507"; transcript_id "MSTRG.128507.1";
chr3	StringTie	exon	155398554	155406484	1000	-	.	gene_id "MSTRG.128507"; transcript_id "MSTRG.128507.1"; exon_number "1";
chr3	StringTie	transcript	155406988	155407779	1000	.	.	gene_id "MSTRG.128508"; transcript_id "MSTRG.128508.1";
chr3	StringTie	exon	155406988	155407779	1000	.	.	gene_id "MSTRG.128508"; transcript_id "MSTRG.128508.1"; exon_number "1";
chr3	StringTie	transcript	155411623	155411827	1000	.	.	gene_id "MSTRG.128509"; transcript_id "MSTRG.128509.1";
chr3	StringTie	exon	155411623	155411827	1000	.	.	gene_id "MSTRG.128509"; transcript_id "MSTRG.128509.1"; exon_number "1";
chr1	StringTie	transcript	184349830	184350031	1000	.	.	gene_id "MSTRG.12851"; transcript_id "MSTRG.12851.1";
chr1	StringTie	exon	184349830	184350031	1000	.	.	gene_id "MSTRG.12851"; transcript_id "MSTRG.12851.1"; exon_number "1";
chr3	StringTie	transcript	155416015	155416244	1000	.	.	gene_id "MSTRG.128510"; transcript_id "MSTRG.128510.1";
chr3	StringTie	exon	155416015	155416244	1000	.	.	gene_id "MSTRG.128510"; transcript_id "MSTRG.128510.1"; exon_number "1";
chr3	StringTie	transcript	155417641	155418227	1000	.	.	gene_id "MSTRG.128511"; transcript_id "MSTRG.128511.1";
chr3	StringTie	exon	155417641	155418227	1000	.	.	gene_id "MSTRG.128511"; transcript_id "MSTRG.128511.1"; exon_number "1";
chr3	StringTie	transcript	155424378	155425940	1000	.	.	gene_id "MSTRG.128512"; transcript_id "MSTRG.128512.1";
chr3	StringTie	exon	155424378	155425940	1000	.	.	gene_id "MSTRG.128512"; transcript_id "MSTRG.128512.1"; exon_number "1";
chr3	StringTie	transcript	155430011	155430224	1000	.	.	gene_id "MSTRG.128513"; transcript_id "MSTRG.128513.1";
chr3	StringTie	exon	155430011	155430224	1000	.	.	gene_id "MSTRG.128513"; transcript_id "MSTRG.128513.1"; exon_number "1";
chr3	StringTie	transcript	155431229	155433398	1000	-	.	gene_id "MSTRG.128514"; transcript_id "ENST00000487812"; gene_name "RP11-639F1.3"; ref_gene_id "ENSG00000242152";
chr3	StringTie	exon	155431229	155431646	1000	-	.	gene_id "MSTRG.128514"; transcript_id "ENST00000487812"; exon_number "1"; gene_name "RP11-639F1.3"; ref_gene_id "ENSG00000242152";
chr3	StringTie	exon	155432870	155433398	1000	-	.	gene_id "MSTRG.128514"; transcript_id "ENST00000487812"; exon_number "2"; gene_name "RP11-639F1.3"; ref_gene_id "ENSG00000242152";
chr3	StringTie	transcript	155437538	155437823	1000	-	.	gene_id "MSTRG.128515"; transcript_id "ENST00000606972"; gene_name "RN7SL715P"; ref_gene_id "ENSG00000272096";
chr3	StringTie	exon	155437538	155437823	1000	-	.	gene_id "MSTRG.128515"; transcript_id "ENST00000606972"; exon_number "1"; gene_name "RN7SL715P"; ref_gene_id "ENSG00000272096";
chr3	StringTie	transcript	155438665	155438983	1000	.	.	gene_id "MSTRG.128516"; transcript_id "MSTRG.128516.1";
chr3	StringTie	exon	155438665	155438983	1000	.	.	gene_id "MSTRG.128516"; transcript_id "MSTRG.128516.1"; exon_number "1";
chr3	StringTie	transcript	155440498	155441730	1000	.	.	gene_id "MSTRG.128517"; transcript_id "MSTRG.128517.1";
chr3	StringTie	exon	155440498	155441730	1000	.	.	gene_id "MSTRG.128517"; transcript_id "MSTRG.128517.1"; exon_number "1";
chr3	StringTie	transcript	155443259	155448110	1000	.	.	gene_id "MSTRG.128518"; transcript_id "MSTRG.128518.1";
chr3	StringTie	exon	155443259	155448110	1000	.	.	gene_id "MSTRG.128518"; transcript_id "MSTRG.128518.1"; exon_number "1";
chr3	StringTie	transcript	155449184	155457753	1000	+	.	gene_id "MSTRG.128519"; transcript_id "ENST00000475196"; gene_name "PLCH1-AS1"; ref_gene_id "ENSG00000239508";
chr3	StringTie	exon	155449184	155449425	1000	+	.	gene_id "MSTRG.128519"; transcript_id "ENST00000475196"; exon_number "1"; gene_name "PLCH1-AS1"; ref_gene_id "ENSG00000239508";
chr3	StringTie	exon	155456688	155457753	1000	+	.	gene_id "MSTRG.128519"; transcript_id "ENST00000475196"; exon_number "2"; gene_name "PLCH1-AS1"; ref_gene_id "ENSG00000239508";
chr3	StringTie	transcript	155448681	155458399	1000	+	.	gene_id "MSTRG.128519"; transcript_id "MSTRG.128519.1";
chr3	StringTie	exon	155448681	155449061	1000	+	.	gene_id "MSTRG.128519"; transcript_id "MSTRG.128519.1"; exon_number "1";
chr3	StringTie	exon	155449296	155449425	1000	+	.	gene_id "MSTRG.128519"; transcript_id "MSTRG.128519.1"; exon_number "2";
chr3	StringTie	exon	155456688	155458399	1000	+	.	gene_id "MSTRG.128519"; transcript_id "MSTRG.128519.1"; exon_number "3";
chr3	StringTie	transcript	155448681	155458288	1000	+	.	gene_id "MSTRG.128519"; transcript_id "MSTRG.128519.2";
chr3	StringTie	exon	155448681	155449061	1000	+	.	gene_id "MSTRG.128519"; transcript_id "MSTRG.128519.2"; exon_number "1";
chr3	StringTie	exon	155449179	155449425	1000	+	.	gene_id "MSTRG.128519"; transcript_id "MSTRG.128519.2"; exon_number "2";
chr3	StringTie	exon	155456688	155458288	1000	+	.	gene_id "MSTRG.128519"; transcript_id "MSTRG.128519.2"; exon_number "3";
chr3	StringTie	transcript	155448705	155458350	1000	+	.	gene_id "MSTRG.128519"; transcript_id "MSTRG.128519.3";
chr3	StringTie	exon	155448705	155448818	1000	+	.	gene_id "MSTRG.128519"; transcript_id "MSTRG.128519.3"; exon_number "1";
chr3	StringTie	exon	155449296	155449425	1000	+	.	gene_id "MSTRG.128519"; transcript_id "MSTRG.128519.3"; exon_number "2";
chr3	StringTie	exon	155456688	155458350	1000	+	.	gene_id "MSTRG.128519"; transcript_id "MSTRG.128519.3"; exon_number "3";
chr1	StringTie	transcript	184351531	184352172	1000	.	.	gene_id "MSTRG.12852"; transcript_id "MSTRG.12852.1";
chr1	StringTie	exon	184351531	184352172	1000	.	.	gene_id "MSTRG.12852"; transcript_id "MSTRG.12852.1"; exon_number "1";
chr3	StringTie	transcript	155450609	155454073	1000	.	.	gene_id "MSTRG.128520"; transcript_id "MSTRG.128520.1";
chr3	StringTie	exon	155450609	155454073	1000	.	.	gene_id "MSTRG.128520"; transcript_id "MSTRG.128520.1"; exon_number "1";
chr3	StringTie	transcript	155454492	155456272	1000	.	.	gene_id "MSTRG.128521"; transcript_id "MSTRG.128521.1";
chr3	StringTie	exon	155454492	155456272	1000	.	.	gene_id "MSTRG.128521"; transcript_id "MSTRG.128521.1"; exon_number "1";
chr3	StringTie	transcript	155485803	155487121	1000	+	.	gene_id "MSTRG.128522"; transcript_id "ENST00000472913"; gene_name "PLCH1-AS2"; ref_gene_id "ENSG00000242925";
chr3	StringTie	exon	155485803	155486049	1000	+	.	gene_id "MSTRG.128522"; transcript_id "ENST00000472913"; exon_number "1"; gene_name "PLCH1-AS2"; ref_gene_id "ENSG00000242925";
chr3	StringTie	exon	155486961	155487121	1000	+	.	gene_id "MSTRG.128522"; transcript_id "ENST00000472913"; exon_number "2"; gene_name "PLCH1-AS2"; ref_gene_id "ENSG00000242925";
chr3	StringTie	transcript	155510604	155523203	1000	+	.	gene_id "MSTRG.128523"; transcript_id "MSTRG.128523.1";
chr3	StringTie	exon	155510604	155512543	1000	+	.	gene_id "MSTRG.128523"; transcript_id "MSTRG.128523.1"; exon_number "1";
chr3	StringTie	exon	155513725	155513786	1000	+	.	gene_id "MSTRG.128523"; transcript_id "MSTRG.128523.1"; exon_number "2";
chr3	StringTie	exon	155519451	155523203	1000	+	.	gene_id "MSTRG.128523"; transcript_id "MSTRG.128523.1"; exon_number "3";
chr3	StringTie	transcript	155511152	155521726	1000	+	.	gene_id "MSTRG.128523"; transcript_id "MSTRG.128523.2";
chr3	StringTie	exon	155511152	155512543	1000	+	.	gene_id "MSTRG.128523"; transcript_id "MSTRG.128523.2"; exon_number "1";
chr3	StringTie	exon	155513725	155513786	1000	+	.	gene_id "MSTRG.128523"; transcript_id "MSTRG.128523.2"; exon_number "2";
chr3	StringTie	exon	155516794	155521726	1000	+	.	gene_id "MSTRG.128523"; transcript_id "MSTRG.128523.2"; exon_number "3";
chr3	StringTie	transcript	155603480	155615839	1000	+	.	gene_id "MSTRG.128524"; transcript_id "MSTRG.128524.1";
chr3	StringTie	exon	155603480	155603578	1000	+	.	gene_id "MSTRG.128524"; transcript_id "MSTRG.128524.1"; exon_number "1";
chr3	StringTie	exon	155607775	155615839	1000	+	.	gene_id "MSTRG.128524"; transcript_id "MSTRG.128524.1"; exon_number "2";
chr3	StringTie	transcript	155657760	155658612	1000	+	.	gene_id "MSTRG.128525"; transcript_id "ENST00000488873"; gene_name "RPL6P7"; ref_gene_id "ENSG00000239212";
chr3	StringTie	exon	155657760	155658612	1000	+	.	gene_id "MSTRG.128525"; transcript_id "ENST00000488873"; exon_number "1"; gene_name "RPL6P7"; ref_gene_id "ENSG00000239212";
chr3	StringTie	transcript	155746357	155748189	1000	.	.	gene_id "MSTRG.128526"; transcript_id "MSTRG.128526.1";
chr3	StringTie	exon	155746357	155748189	1000	.	.	gene_id "MSTRG.128526"; transcript_id "MSTRG.128526.1"; exon_number "1";
chr3	StringTie	transcript	155754260	155755050	1000	.	.	gene_id "MSTRG.128527"; transcript_id "MSTRG.128527.1";
chr3	StringTie	exon	155754260	155755050	1000	.	.	gene_id "MSTRG.128527"; transcript_id "MSTRG.128527.1"; exon_number "1";
chr3	StringTie	transcript	155757082	155760605	1000	+	.	gene_id "MSTRG.128528"; transcript_id "MSTRG.128528.1";
chr3	StringTie	exon	155757082	155760605	1000	+	.	gene_id "MSTRG.128528"; transcript_id "MSTRG.128528.1"; exon_number "1";
chr3	StringTie	transcript	155760617	155761217	1000	+	.	gene_id "MSTRG.128529"; transcript_id "ENST00000469035"; gene_name "RP11-674E16.1"; ref_gene_id "ENSG00000241307";
chr3	StringTie	exon	155760617	155761217	1000	+	.	gene_id "MSTRG.128529"; transcript_id "ENST00000469035"; exon_number "1"; gene_name "RP11-674E16.1"; ref_gene_id "ENSG00000241307";
chr1	StringTie	transcript	184354344	184354753	1000	.	.	gene_id "MSTRG.12853"; transcript_id "MSTRG.12853.1";
chr1	StringTie	exon	184354344	184354753	1000	.	.	gene_id "MSTRG.12853"; transcript_id "MSTRG.12853.1"; exon_number "1";
chr3	StringTie	transcript	155762617	155806351	1000	-	.	gene_id "MSTRG.128530"; transcript_id "ENST00000340171"; gene_name "C3orf33"; ref_gene_id "ENSG00000174928";
chr3	StringTie	exon	155762617	155763918	1000	-	.	gene_id "MSTRG.128530"; transcript_id "ENST00000340171"; exon_number "1"; gene_name "C3orf33"; ref_gene_id "ENSG00000174928";
chr3	StringTie	exon	155767509	155767669	1000	-	.	gene_id "MSTRG.128530"; transcript_id "ENST00000340171"; exon_number "2"; gene_name "C3orf33"; ref_gene_id "ENSG00000174928";
chr3	StringTie	exon	155775701	155775848	1000	-	.	gene_id "MSTRG.128530"; transcript_id "ENST00000340171"; exon_number "3"; gene_name "C3orf33"; ref_gene_id "ENSG00000174928";
chr3	StringTie	exon	155802532	155802591	1000	-	.	gene_id "MSTRG.128530"; transcript_id "ENST00000340171"; exon_number "4"; gene_name "C3orf33"; ref_gene_id "ENSG00000174928";
chr3	StringTie	exon	155806139	155806351	1000	-	.	gene_id "MSTRG.128530"; transcript_id "ENST00000340171"; exon_number "5"; gene_name "C3orf33"; ref_gene_id "ENSG00000174928";
chr3	StringTie	transcript	155763528	155806259	1000	-	.	gene_id "MSTRG.128530"; transcript_id "ENST00000465810"; gene_name "C3orf33"; ref_gene_id "ENSG00000174928";
chr3	StringTie	exon	155763528	155763918	1000	-	.	gene_id "MSTRG.128530"; transcript_id "ENST00000465810"; exon_number "1"; gene_name "C3orf33"; ref_gene_id "ENSG00000174928";
chr3	StringTie	exon	155767509	155767669	1000	-	.	gene_id "MSTRG.128530"; transcript_id "ENST00000465810"; exon_number "2"; gene_name "C3orf33"; ref_gene_id "ENSG00000174928";
chr3	StringTie	exon	155802532	155802591	1000	-	.	gene_id "MSTRG.128530"; transcript_id "ENST00000465810"; exon_number "3"; gene_name "C3orf33"; ref_gene_id "ENSG00000174928";
chr3	StringTie	exon	155806139	155806259	1000	-	.	gene_id "MSTRG.128530"; transcript_id "ENST00000465810"; exon_number "4"; gene_name "C3orf33"; ref_gene_id "ENSG00000174928";
chr3	StringTie	transcript	155762617	155806266	1000	-	.	gene_id "MSTRG.128530"; transcript_id "ENST00000482061"; gene_name "C3orf33"; ref_gene_id "ENSG00000174928";
chr3	StringTie	exon	155762617	155763918	1000	-	.	gene_id "MSTRG.128530"; transcript_id "ENST00000482061"; exon_number "1"; gene_name "C3orf33"; ref_gene_id "ENSG00000174928";
chr3	StringTie	exon	155767509	155767669	1000	-	.	gene_id "MSTRG.128530"; transcript_id "ENST00000482061"; exon_number "2"; gene_name "C3orf33"; ref_gene_id "ENSG00000174928";
chr3	StringTie	exon	155775701	155775848	1000	-	.	gene_id "MSTRG.128530"; transcript_id "ENST00000482061"; exon_number "3"; gene_name "C3orf33"; ref_gene_id "ENSG00000174928";
chr3	StringTie	exon	155802532	155802591	1000	-	.	gene_id "MSTRG.128530"; transcript_id "ENST00000482061"; exon_number "4"; gene_name "C3orf33"; ref_gene_id "ENSG00000174928";
chr3	StringTie	exon	155805597	155805723	1000	-	.	gene_id "MSTRG.128530"; transcript_id "ENST00000482061"; exon_number "5"; gene_name "C3orf33"; ref_gene_id "ENSG00000174928";
chr3	StringTie	exon	155806139	155806266	1000	-	.	gene_id "MSTRG.128530"; transcript_id "ENST00000482061"; exon_number "6"; gene_name "C3orf33"; ref_gene_id "ENSG00000174928";
chr3	StringTie	transcript	155763787	155806251	1000	-	.	gene_id "MSTRG.128530"; transcript_id "ENST00000486435"; gene_name "C3orf33"; ref_gene_id "ENSG00000174928";
chr3	StringTie	exon	155763787	155763918	1000	-	.	gene_id "MSTRG.128530"; transcript_id "ENST00000486435"; exon_number "1"; gene_name "C3orf33"; ref_gene_id "ENSG00000174928";
chr3	StringTie	exon	155767509	155767669	1000	-	.	gene_id "MSTRG.128530"; transcript_id "ENST00000486435"; exon_number "2"; gene_name "C3orf33"; ref_gene_id "ENSG00000174928";
chr3	StringTie	exon	155775701	155775848	1000	-	.	gene_id "MSTRG.128530"; transcript_id "ENST00000486435"; exon_number "3"; gene_name "C3orf33"; ref_gene_id "ENSG00000174928";
chr3	StringTie	exon	155802532	155802591	1000	-	.	gene_id "MSTRG.128530"; transcript_id "ENST00000486435"; exon_number "4"; gene_name "C3orf33"; ref_gene_id "ENSG00000174928";
chr3	StringTie	exon	155804051	155804173	1000	-	.	gene_id "MSTRG.128530"; transcript_id "ENST00000486435"; exon_number "5"; gene_name "C3orf33"; ref_gene_id "ENSG00000174928";
chr3	StringTie	exon	155805597	155805723	1000	-	.	gene_id "MSTRG.128530"; transcript_id "ENST00000486435"; exon_number "6"; gene_name "C3orf33"; ref_gene_id "ENSG00000174928";
chr3	StringTie	exon	155806139	155806251	1000	-	.	gene_id "MSTRG.128530"; transcript_id "ENST00000486435"; exon_number "7"; gene_name "C3orf33"; ref_gene_id "ENSG00000174928";
chr3	StringTie	transcript	155762618	155806272	1000	-	.	gene_id "MSTRG.128530"; transcript_id "ENST00000534941"; gene_name "C3orf33"; ref_gene_id "ENSG00000174928";
chr3	StringTie	exon	155762618	155763918	1000	-	.	gene_id "MSTRG.128530"; transcript_id "ENST00000534941"; exon_number "1"; gene_name "C3orf33"; ref_gene_id "ENSG00000174928";
chr3	StringTie	exon	155767509	155767669	1000	-	.	gene_id "MSTRG.128530"; transcript_id "ENST00000534941"; exon_number "2"; gene_name "C3orf33"; ref_gene_id "ENSG00000174928";
chr3	StringTie	exon	155775701	155775848	1000	-	.	gene_id "MSTRG.128530"; transcript_id "ENST00000534941"; exon_number "3"; gene_name "C3orf33"; ref_gene_id "ENSG00000174928";
chr3	StringTie	exon	155802532	155802591	1000	-	.	gene_id "MSTRG.128530"; transcript_id "ENST00000534941"; exon_number "4"; gene_name "C3orf33"; ref_gene_id "ENSG00000174928";
chr3	StringTie	exon	155806139	155806272	1000	-	.	gene_id "MSTRG.128530"; transcript_id "ENST00000534941"; exon_number "5"; gene_name "C3orf33"; ref_gene_id "ENSG00000174928";
chr3	StringTie	transcript	155762303	155806651	1000	-	.	gene_id "MSTRG.128530"; transcript_id "MSTRG.128530.1";
chr3	StringTie	exon	155762303	155763918	1000	-	.	gene_id "MSTRG.128530"; transcript_id "MSTRG.128530.1"; exon_number "1";
chr3	StringTie	exon	155767509	155767669	1000	-	.	gene_id "MSTRG.128530"; transcript_id "MSTRG.128530.1"; exon_number "2";
chr3	StringTie	exon	155775701	155775848	1000	-	.	gene_id "MSTRG.128530"; transcript_id "MSTRG.128530.1"; exon_number "3";
chr3	StringTie	exon	155780198	155780303	1000	-	.	gene_id "MSTRG.128530"; transcript_id "MSTRG.128530.1"; exon_number "4";
chr3	StringTie	exon	155802532	155802591	1000	-	.	gene_id "MSTRG.128530"; transcript_id "MSTRG.128530.1"; exon_number "5";
chr3	StringTie	exon	155806139	155806651	1000	-	.	gene_id "MSTRG.128530"; transcript_id "MSTRG.128530.1"; exon_number "6";
chr3	StringTie	transcript	155762618	155801674	1000	-	.	gene_id "MSTRG.128530"; transcript_id "MSTRG.128530.10";
chr3	StringTie	exon	155762618	155763918	1000	-	.	gene_id "MSTRG.128530"; transcript_id "MSTRG.128530.10"; exon_number "1";
chr3	StringTie	exon	155767509	155767669	1000	-	.	gene_id "MSTRG.128530"; transcript_id "MSTRG.128530.10"; exon_number "2";
chr3	StringTie	exon	155775701	155775848	1000	-	.	gene_id "MSTRG.128530"; transcript_id "MSTRG.128530.10"; exon_number "3";
chr3	StringTie	exon	155801649	155801674	1000	-	.	gene_id "MSTRG.128530"; transcript_id "MSTRG.128530.10"; exon_number "4";
chr3	StringTie	transcript	155767508	155806259	1000	-	.	gene_id "MSTRG.128530"; transcript_id "MSTRG.128530.14";
chr3	StringTie	exon	155767508	155767669	1000	-	.	gene_id "MSTRG.128530"; transcript_id "MSTRG.128530.14"; exon_number "1";
chr3	StringTie	exon	155806139	155806259	1000	-	.	gene_id "MSTRG.128530"; transcript_id "MSTRG.128530.14"; exon_number "2";
chr3	StringTie	transcript	155767508	155806281	1000	-	.	gene_id "MSTRG.128530"; transcript_id "MSTRG.128530.15";
chr3	StringTie	exon	155767508	155767666	1000	-	.	gene_id "MSTRG.128530"; transcript_id "MSTRG.128530.15"; exon_number "1";
chr3	StringTie	exon	155775701	155775848	1000	-	.	gene_id "MSTRG.128530"; transcript_id "MSTRG.128530.15"; exon_number "2";
chr3	StringTie	exon	155802532	155802591	1000	-	.	gene_id "MSTRG.128530"; transcript_id "MSTRG.128530.15"; exon_number "3";
chr3	StringTie	exon	155806139	155806281	1000	-	.	gene_id "MSTRG.128530"; transcript_id "MSTRG.128530.15"; exon_number "4";
chr3	StringTie	transcript	155767508	155805718	1000	-	.	gene_id "MSTRG.128530"; transcript_id "MSTRG.128530.16";
chr3	StringTie	exon	155767508	155767669	1000	-	.	gene_id "MSTRG.128530"; transcript_id "MSTRG.128530.16"; exon_number "1";
chr3	StringTie	exon	155775692	155775848	1000	-	.	gene_id "MSTRG.128530"; transcript_id "MSTRG.128530.16"; exon_number "2";
chr3	StringTie	exon	155802532	155802591	1000	-	.	gene_id "MSTRG.128530"; transcript_id "MSTRG.128530.16"; exon_number "3";
chr3	StringTie	exon	155805597	155805718	1000	-	.	gene_id "MSTRG.128530"; transcript_id "MSTRG.128530.16"; exon_number "4";
chr3	StringTie	transcript	155762328	155806391	1000	-	.	gene_id "MSTRG.128530"; transcript_id "MSTRG.128530.2";
chr3	StringTie	exon	155762328	155763918	1000	-	.	gene_id "MSTRG.128530"; transcript_id "MSTRG.128530.2"; exon_number "1";
chr3	StringTie	exon	155767509	155767669	1000	-	.	gene_id "MSTRG.128530"; transcript_id "MSTRG.128530.2"; exon_number "2";
chr3	StringTie	exon	155775701	155775848	1000	-	.	gene_id "MSTRG.128530"; transcript_id "MSTRG.128530.2"; exon_number "3";
chr3	StringTie	exon	155784615	155784718	1000	-	.	gene_id "MSTRG.128530"; transcript_id "MSTRG.128530.2"; exon_number "4";
chr3	StringTie	exon	155802532	155802591	1000	-	.	gene_id "MSTRG.128530"; transcript_id "MSTRG.128530.2"; exon_number "5";
chr3	StringTie	exon	155806139	155806391	1000	-	.	gene_id "MSTRG.128530"; transcript_id "MSTRG.128530.2"; exon_number "6";
chr3	StringTie	transcript	155762451	155806269	1000	-	.	gene_id "MSTRG.128530"; transcript_id "MSTRG.128530.3";
chr3	StringTie	exon	155762451	155763918	1000	-	.	gene_id "MSTRG.128530"; transcript_id "MSTRG.128530.3"; exon_number "1";
chr3	StringTie	exon	155767509	155767669	1000	-	.	gene_id "MSTRG.128530"; transcript_id "MSTRG.128530.3"; exon_number "2";
chr3	StringTie	exon	155775701	155775848	1000	-	.	gene_id "MSTRG.128530"; transcript_id "MSTRG.128530.3"; exon_number "3";
chr3	StringTie	exon	155777892	155777982	1000	-	.	gene_id "MSTRG.128530"; transcript_id "MSTRG.128530.3"; exon_number "4";
chr3	StringTie	exon	155802532	155802591	1000	-	.	gene_id "MSTRG.128530"; transcript_id "MSTRG.128530.3"; exon_number "5";
chr3	StringTie	exon	155806139	155806269	1000	-	.	gene_id "MSTRG.128530"; transcript_id "MSTRG.128530.3"; exon_number "6";
chr3	StringTie	transcript	155762495	155806329	1000	-	.	gene_id "MSTRG.128530"; transcript_id "MSTRG.128530.4";
chr3	StringTie	exon	155762495	155763918	1000	-	.	gene_id "MSTRG.128530"; transcript_id "MSTRG.128530.4"; exon_number "1";
chr3	StringTie	exon	155767518	155767669	1000	-	.	gene_id "MSTRG.128530"; transcript_id "MSTRG.128530.4"; exon_number "2";
chr3	StringTie	exon	155775701	155775848	1000	-	.	gene_id "MSTRG.128530"; transcript_id "MSTRG.128530.4"; exon_number "3";
chr3	StringTie	exon	155802532	155802591	1000	-	.	gene_id "MSTRG.128530"; transcript_id "MSTRG.128530.4"; exon_number "4";
chr3	StringTie	exon	155806139	155806329	1000	-	.	gene_id "MSTRG.128530"; transcript_id "MSTRG.128530.4"; exon_number "5";
chr3	StringTie	transcript	155762529	155775847	1000	-	.	gene_id "MSTRG.128530"; transcript_id "MSTRG.128530.5";
chr3	StringTie	exon	155762529	155763918	1000	-	.	gene_id "MSTRG.128530"; transcript_id "MSTRG.128530.5"; exon_number "1";
chr3	StringTie	exon	155775701	155775847	1000	-	.	gene_id "MSTRG.128530"; transcript_id "MSTRG.128530.5"; exon_number "2";
chr3	StringTie	transcript	155762556	155806290	1000	-	.	gene_id "MSTRG.128530"; transcript_id "MSTRG.128530.6";
chr3	StringTie	exon	155762556	155763918	1000	-	.	gene_id "MSTRG.128530"; transcript_id "MSTRG.128530.6"; exon_number "1";
chr3	StringTie	exon	155767509	155767669	1000	-	.	gene_id "MSTRG.128530"; transcript_id "MSTRG.128530.6"; exon_number "2";
chr3	StringTie	exon	155775701	155775848	1000	-	.	gene_id "MSTRG.128530"; transcript_id "MSTRG.128530.6"; exon_number "3";
chr3	StringTie	exon	155784615	155784722	1000	-	.	gene_id "MSTRG.128530"; transcript_id "MSTRG.128530.6"; exon_number "4";
chr3	StringTie	exon	155802532	155802591	1000	-	.	gene_id "MSTRG.128530"; transcript_id "MSTRG.128530.6"; exon_number "5";
chr3	StringTie	exon	155806139	155806290	1000	-	.	gene_id "MSTRG.128530"; transcript_id "MSTRG.128530.6"; exon_number "6";
chr3	StringTie	transcript	155762558	155806275	1000	-	.	gene_id "MSTRG.128530"; transcript_id "MSTRG.128530.7";
chr3	StringTie	exon	155762558	155763918	1000	-	.	gene_id "MSTRG.128530"; transcript_id "MSTRG.128530.7"; exon_number "1";
chr3	StringTie	exon	155767509	155767669	1000	-	.	gene_id "MSTRG.128530"; transcript_id "MSTRG.128530.7"; exon_number "2";
chr3	StringTie	exon	155775701	155775848	1000	-	.	gene_id "MSTRG.128530"; transcript_id "MSTRG.128530.7"; exon_number "3";
chr3	StringTie	exon	155777892	155777985	1000	-	.	gene_id "MSTRG.128530"; transcript_id "MSTRG.128530.7"; exon_number "4";
chr3	StringTie	exon	155802532	155802591	1000	-	.	gene_id "MSTRG.128530"; transcript_id "MSTRG.128530.7"; exon_number "5";
chr3	StringTie	exon	155806139	155806275	1000	-	.	gene_id "MSTRG.128530"; transcript_id "MSTRG.128530.7"; exon_number "6";
chr3	StringTie	transcript	155807879	155808110	1000	.	.	gene_id "MSTRG.128531"; transcript_id "MSTRG.128531.1";
chr3	StringTie	exon	155807879	155808110	1000	.	.	gene_id "MSTRG.128531"; transcript_id "MSTRG.128531.1"; exon_number "1";
chr3	StringTie	transcript	155809025	155810859	1000	.	.	gene_id "MSTRG.128532"; transcript_id "MSTRG.128532.1";
chr3	StringTie	exon	155809025	155810859	1000	.	.	gene_id "MSTRG.128532"; transcript_id "MSTRG.128532.1"; exon_number "1";
chr3	StringTie	transcript	155815962	155816354	1000	.	.	gene_id "MSTRG.128533"; transcript_id "MSTRG.128533.1";
chr3	StringTie	exon	155815962	155816354	1000	.	.	gene_id "MSTRG.128533"; transcript_id "MSTRG.128533.1"; exon_number "1";
chr3	StringTie	transcript	155817491	155817760	1000	.	.	gene_id "MSTRG.128534"; transcript_id "MSTRG.128534.1";
chr3	StringTie	exon	155817491	155817760	1000	.	.	gene_id "MSTRG.128534"; transcript_id "MSTRG.128534.1"; exon_number "1";
chr3	StringTie	transcript	154026477	154121332	1000	-	.	gene_id "MSTRG.128535"; transcript_id "ENST00000467912"; gene_name "ARHGEF26-AS1"; ref_gene_id "ENSG00000243069";
chr3	StringTie	exon	154026477	154026642	1000	-	.	gene_id "MSTRG.128535"; transcript_id "ENST00000467912"; exon_number "1"; gene_name "ARHGEF26-AS1"; ref_gene_id "ENSG00000243069";
chr3	StringTie	exon	154030277	154030379	1000	-	.	gene_id "MSTRG.128535"; transcript_id "ENST00000467912"; exon_number "2"; gene_name "ARHGEF26-AS1"; ref_gene_id "ENSG00000243069";
chr3	StringTie	exon	154119686	154119783	1000	-	.	gene_id "MSTRG.128535"; transcript_id "ENST00000467912"; exon_number "3"; gene_name "ARHGEF26-AS1"; ref_gene_id "ENSG00000243069";
chr3	StringTie	exon	154121072	154121332	1000	-	.	gene_id "MSTRG.128535"; transcript_id "ENST00000467912"; exon_number "4"; gene_name "ARHGEF26-AS1"; ref_gene_id "ENSG00000243069";
chr3	StringTie	transcript	154026529	154121332	1000	-	.	gene_id "MSTRG.128535"; transcript_id "ENST00000479270"; gene_name "ARHGEF26-AS1"; ref_gene_id "ENSG00000243069";
chr3	StringTie	exon	154026529	154026642	1000	-	.	gene_id "MSTRG.128535"; transcript_id "ENST00000479270"; exon_number "1"; gene_name "ARHGEF26-AS1"; ref_gene_id "ENSG00000243069";
chr3	StringTie	exon	154030277	154030379	1000	-	.	gene_id "MSTRG.128535"; transcript_id "ENST00000479270"; exon_number "2"; gene_name "ARHGEF26-AS1"; ref_gene_id "ENSG00000243069";
chr3	StringTie	exon	154108669	154108785	1000	-	.	gene_id "MSTRG.128535"; transcript_id "ENST00000479270"; exon_number "3"; gene_name "ARHGEF26-AS1"; ref_gene_id "ENSG00000243069";
chr3	StringTie	exon	154121072	154121332	1000	-	.	gene_id "MSTRG.128535"; transcript_id "ENST00000479270"; exon_number "4"; gene_name "ARHGEF26-AS1"; ref_gene_id "ENSG00000243069";
chr3	StringTie	transcript	154026479	154121263	1000	-	.	gene_id "MSTRG.128535"; transcript_id "ENST00000480639"; gene_name "ARHGEF26-AS1"; ref_gene_id "ENSG00000243069";
chr3	StringTie	exon	154026479	154026642	1000	-	.	gene_id "MSTRG.128535"; transcript_id "ENST00000480639"; exon_number "1"; gene_name "ARHGEF26-AS1"; ref_gene_id "ENSG00000243069";
chr3	StringTie	exon	154030277	154030379	1000	-	.	gene_id "MSTRG.128535"; transcript_id "ENST00000480639"; exon_number "2"; gene_name "ARHGEF26-AS1"; ref_gene_id "ENSG00000243069";
chr3	StringTie	exon	154119686	154119808	1000	-	.	gene_id "MSTRG.128535"; transcript_id "ENST00000480639"; exon_number "3"; gene_name "ARHGEF26-AS1"; ref_gene_id "ENSG00000243069";
chr3	StringTie	exon	154121072	154121263	1000	-	.	gene_id "MSTRG.128535"; transcript_id "ENST00000480639"; exon_number "4"; gene_name "ARHGEF26-AS1"; ref_gene_id "ENSG00000243069";
chr3	StringTie	transcript	154024401	154121210	1000	-	.	gene_id "MSTRG.128535"; transcript_id "ENST00000491862"; gene_name "ARHGEF26-AS1"; ref_gene_id "ENSG00000243069";
chr3	StringTie	exon	154024401	154026642	1000	-	.	gene_id "MSTRG.128535"; transcript_id "ENST00000491862"; exon_number "1"; gene_name "ARHGEF26-AS1"; ref_gene_id "ENSG00000243069";
chr3	StringTie	exon	154030277	154030376	1000	-	.	gene_id "MSTRG.128535"; transcript_id "ENST00000491862"; exon_number "2"; gene_name "ARHGEF26-AS1"; ref_gene_id "ENSG00000243069";
chr3	StringTie	exon	154108669	154108785	1000	-	.	gene_id "MSTRG.128535"; transcript_id "ENST00000491862"; exon_number "3"; gene_name "ARHGEF26-AS1"; ref_gene_id "ENSG00000243069";
chr3	StringTie	exon	154121072	154121210	1000	-	.	gene_id "MSTRG.128535"; transcript_id "ENST00000491862"; exon_number "4"; gene_name "ARHGEF26-AS1"; ref_gene_id "ENSG00000243069";
chr3	StringTie	transcript	154026544	154030364	1000	-	.	gene_id "MSTRG.128535"; transcript_id "ENST00000597231"; gene_name "ARHGEF26-AS1"; ref_gene_id "ENSG00000243069";
chr3	StringTie	exon	154026544	154026642	1000	-	.	gene_id "MSTRG.128535"; transcript_id "ENST00000597231"; exon_number "1"; gene_name "ARHGEF26-AS1"; ref_gene_id "ENSG00000243069";
chr3	StringTie	exon	154028406	154028562	1000	-	.	gene_id "MSTRG.128535"; transcript_id "ENST00000597231"; exon_number "2"; gene_name "ARHGEF26-AS1"; ref_gene_id "ENSG00000243069";
chr3	StringTie	exon	154030277	154030364	1000	-	.	gene_id "MSTRG.128535"; transcript_id "ENST00000597231"; exon_number "3"; gene_name "ARHGEF26-AS1"; ref_gene_id "ENSG00000243069";
chr3	StringTie	transcript	154026543	154032884	1000	-	.	gene_id "MSTRG.128535"; transcript_id "ENST00000601822"; gene_name "ARHGEF26-AS1"; ref_gene_id "ENSG00000243069";
chr3	StringTie	exon	154026543	154026642	1000	-	.	gene_id "MSTRG.128535"; transcript_id "ENST00000601822"; exon_number "1"; gene_name "ARHGEF26-AS1"; ref_gene_id "ENSG00000243069";
chr3	StringTie	exon	154030277	154030379	1000	-	.	gene_id "MSTRG.128535"; transcript_id "ENST00000601822"; exon_number "2"; gene_name "ARHGEF26-AS1"; ref_gene_id "ENSG00000243069";
chr3	StringTie	exon	154032610	154032884	1000	-	.	gene_id "MSTRG.128535"; transcript_id "ENST00000601822"; exon_number "3"; gene_name "ARHGEF26-AS1"; ref_gene_id "ENSG00000243069";
chr3	StringTie	transcript	154026578	154039666	1000	-	.	gene_id "MSTRG.128535"; transcript_id "ENST00000608560"; gene_name "ARHGEF26-AS1"; ref_gene_id "ENSG00000243069";
chr3	StringTie	exon	154026578	154026642	1000	-	.	gene_id "MSTRG.128535"; transcript_id "ENST00000608560"; exon_number "1"; gene_name "ARHGEF26-AS1"; ref_gene_id "ENSG00000243069";
chr3	StringTie	exon	154030277	154030379	1000	-	.	gene_id "MSTRG.128535"; transcript_id "ENST00000608560"; exon_number "2"; gene_name "ARHGEF26-AS1"; ref_gene_id "ENSG00000243069";
chr3	StringTie	exon	154037597	154037654	1000	-	.	gene_id "MSTRG.128535"; transcript_id "ENST00000608560"; exon_number "3"; gene_name "ARHGEF26-AS1"; ref_gene_id "ENSG00000243069";
chr3	StringTie	exon	154039385	154039666	1000	-	.	gene_id "MSTRG.128535"; transcript_id "ENST00000608560"; exon_number "4"; gene_name "ARHGEF26-AS1"; ref_gene_id "ENSG00000243069";
chr3	StringTie	transcript	154026580	154029303	1000	-	.	gene_id "MSTRG.128535"; transcript_id "ENST00000610221"; gene_name "ARHGEF26-AS1"; ref_gene_id "ENSG00000243069";
chr3	StringTie	exon	154026580	154026642	1000	-	.	gene_id "MSTRG.128535"; transcript_id "ENST00000610221"; exon_number "1"; gene_name "ARHGEF26-AS1"; ref_gene_id "ENSG00000243069";
chr3	StringTie	exon	154028406	154029303	1000	-	.	gene_id "MSTRG.128535"; transcript_id "ENST00000610221"; exon_number "2"; gene_name "ARHGEF26-AS1"; ref_gene_id "ENSG00000243069";
chr3	StringTie	transcript	154026578	154031519	1000	-	.	gene_id "MSTRG.128535"; transcript_id "ENST00000611093"; gene_name "ARHGEF26-AS1"; ref_gene_id "ENSG00000243069";
chr3	StringTie	exon	154026578	154026642	1000	-	.	gene_id "MSTRG.128535"; transcript_id "ENST00000611093"; exon_number "1"; gene_name "ARHGEF26-AS1"; ref_gene_id "ENSG00000243069";
chr3	StringTie	exon	154030277	154031519	1000	-	.	gene_id "MSTRG.128535"; transcript_id "ENST00000611093"; exon_number "2"; gene_name "ARHGEF26-AS1"; ref_gene_id "ENSG00000243069";
chr3	StringTie	transcript	154026578	154110351	1000	-	.	gene_id "MSTRG.128535"; transcript_id "ENST00000621011"; gene_name "ARHGEF26-AS1"; ref_gene_id "ENSG00000243069";
chr3	StringTie	exon	154026578	154026642	1000	-	.	gene_id "MSTRG.128535"; transcript_id "ENST00000621011"; exon_number "1"; gene_name "ARHGEF26-AS1"; ref_gene_id "ENSG00000243069";
chr3	StringTie	exon	154030277	154030379	1000	-	.	gene_id "MSTRG.128535"; transcript_id "ENST00000621011"; exon_number "2"; gene_name "ARHGEF26-AS1"; ref_gene_id "ENSG00000243069";
chr3	StringTie	exon	154108669	154108785	1000	-	.	gene_id "MSTRG.128535"; transcript_id "ENST00000621011"; exon_number "3"; gene_name "ARHGEF26-AS1"; ref_gene_id "ENSG00000243069";
chr3	StringTie	exon	154108882	154109131	1000	-	.	gene_id "MSTRG.128535"; transcript_id "ENST00000621011"; exon_number "4"; gene_name "ARHGEF26-AS1"; ref_gene_id "ENSG00000243069";
chr3	StringTie	exon	154110103	154110351	1000	-	.	gene_id "MSTRG.128535"; transcript_id "ENST00000621011"; exon_number "5"; gene_name "ARHGEF26-AS1"; ref_gene_id "ENSG00000243069";
chr3	StringTie	transcript	154026578	154085263	1000	-	.	gene_id "MSTRG.128535"; transcript_id "ENST00000630930"; gene_name "ARHGEF26-AS1"; ref_gene_id "ENSG00000243069";
chr3	StringTie	exon	154026578	154026642	1000	-	.	gene_id "MSTRG.128535"; transcript_id "ENST00000630930"; exon_number "1"; gene_name "ARHGEF26-AS1"; ref_gene_id "ENSG00000243069";
chr3	StringTie	exon	154030277	154030379	1000	-	.	gene_id "MSTRG.128535"; transcript_id "ENST00000630930"; exon_number "2"; gene_name "ARHGEF26-AS1"; ref_gene_id "ENSG00000243069";
chr3	StringTie	exon	154084682	154085263	1000	-	.	gene_id "MSTRG.128535"; transcript_id "ENST00000630930"; exon_number "3"; gene_name "ARHGEF26-AS1"; ref_gene_id "ENSG00000243069";
chr3	StringTie	transcript	154016861	154121402	1000	-	.	gene_id "MSTRG.128535"; transcript_id "MSTRG.128535.1";
chr3	StringTie	exon	154016861	154018665	1000	-	.	gene_id "MSTRG.128535"; transcript_id "MSTRG.128535.1"; exon_number "1";
chr3	StringTie	exon	154022073	154022171	1000	-	.	gene_id "MSTRG.128535"; transcript_id "MSTRG.128535.1"; exon_number "2";
chr3	StringTie	exon	154026546	154026642	1000	-	.	gene_id "MSTRG.128535"; transcript_id "MSTRG.128535.1"; exon_number "3";
chr3	StringTie	exon	154030277	154030376	1000	-	.	gene_id "MSTRG.128535"; transcript_id "MSTRG.128535.1"; exon_number "4";
chr3	StringTie	exon	154108669	154108785	1000	-	.	gene_id "MSTRG.128535"; transcript_id "MSTRG.128535.1"; exon_number "5";
chr3	StringTie	exon	154121072	154121402	1000	-	.	gene_id "MSTRG.128535"; transcript_id "MSTRG.128535.1"; exon_number "6";
chr3	StringTie	transcript	154024380	154089658	1000	-	.	gene_id "MSTRG.128535"; transcript_id "MSTRG.128535.10";
chr3	StringTie	exon	154024380	154026642	1000	-	.	gene_id "MSTRG.128535"; transcript_id "MSTRG.128535.10"; exon_number "1";
chr3	StringTie	exon	154030277	154030379	1000	-	.	gene_id "MSTRG.128535"; transcript_id "MSTRG.128535.10"; exon_number "2";
chr3	StringTie	exon	154060014	154060062	1000	-	.	gene_id "MSTRG.128535"; transcript_id "MSTRG.128535.10"; exon_number "3";
chr3	StringTie	exon	154084682	154084724	1000	-	.	gene_id "MSTRG.128535"; transcript_id "MSTRG.128535.10"; exon_number "4";
chr3	StringTie	exon	154089329	154089658	1000	-	.	gene_id "MSTRG.128535"; transcript_id "MSTRG.128535.10"; exon_number "5";
chr3	StringTie	transcript	154024396	154053007	1000	-	.	gene_id "MSTRG.128535"; transcript_id "MSTRG.128535.11";
chr3	StringTie	exon	154024396	154026642	1000	-	.	gene_id "MSTRG.128535"; transcript_id "MSTRG.128535.11"; exon_number "1";
chr3	StringTie	exon	154030277	154030379	1000	-	.	gene_id "MSTRG.128535"; transcript_id "MSTRG.128535.11"; exon_number "2";
chr3	StringTie	exon	154052891	154053007	1000	-	.	gene_id "MSTRG.128535"; transcript_id "MSTRG.128535.11"; exon_number "3";
chr3	StringTie	transcript	154024401	154061361	1000	-	.	gene_id "MSTRG.128535"; transcript_id "MSTRG.128535.12";
chr3	StringTie	exon	154024401	154026642	1000	-	.	gene_id "MSTRG.128535"; transcript_id "MSTRG.128535.12"; exon_number "1";
chr3	StringTie	exon	154030277	154030376	1000	-	.	gene_id "MSTRG.128535"; transcript_id "MSTRG.128535.12"; exon_number "2";
chr3	StringTie	exon	154060014	154060062	1000	-	.	gene_id "MSTRG.128535"; transcript_id "MSTRG.128535.12"; exon_number "3";
chr3	StringTie	exon	154060636	154061361	1000	-	.	gene_id "MSTRG.128535"; transcript_id "MSTRG.128535.12"; exon_number "4";
chr3	StringTie	transcript	154024402	154038075	1000	-	.	gene_id "MSTRG.128535"; transcript_id "MSTRG.128535.14";
chr3	StringTie	exon	154024402	154026642	1000	-	.	gene_id "MSTRG.128535"; transcript_id "MSTRG.128535.14"; exon_number "1";
chr3	StringTie	exon	154030277	154030376	1000	-	.	gene_id "MSTRG.128535"; transcript_id "MSTRG.128535.14"; exon_number "2";
chr3	StringTie	exon	154037880	154038075	1000	-	.	gene_id "MSTRG.128535"; transcript_id "MSTRG.128535.14"; exon_number "3";
chr3	StringTie	transcript	154024566	154121380	1000	-	.	gene_id "MSTRG.128535"; transcript_id "MSTRG.128535.15";
chr3	StringTie	exon	154024566	154026642	1000	-	.	gene_id "MSTRG.128535"; transcript_id "MSTRG.128535.15"; exon_number "1";
chr3	StringTie	exon	154030277	154030376	1000	-	.	gene_id "MSTRG.128535"; transcript_id "MSTRG.128535.15"; exon_number "2";
chr3	StringTie	exon	154060014	154060062	1000	-	.	gene_id "MSTRG.128535"; transcript_id "MSTRG.128535.15"; exon_number "3";
chr3	StringTie	exon	154069733	154069791	1000	-	.	gene_id "MSTRG.128535"; transcript_id "MSTRG.128535.15"; exon_number "4";
chr3	StringTie	exon	154089329	154090331	1000	-	.	gene_id "MSTRG.128535"; transcript_id "MSTRG.128535.15"; exon_number "5";
chr3	StringTie	exon	154108669	154108785	1000	-	.	gene_id "MSTRG.128535"; transcript_id "MSTRG.128535.15"; exon_number "6";
chr3	StringTie	exon	154121072	154121380	1000	-	.	gene_id "MSTRG.128535"; transcript_id "MSTRG.128535.15"; exon_number "7";
chr3	StringTie	transcript	154024572	154121327	1000	-	.	gene_id "MSTRG.128535"; transcript_id "MSTRG.128535.16";
chr3	StringTie	exon	154024572	154026642	1000	-	.	gene_id "MSTRG.128535"; transcript_id "MSTRG.128535.16"; exon_number "1";
chr3	StringTie	exon	154030277	154030379	1000	-	.	gene_id "MSTRG.128535"; transcript_id "MSTRG.128535.16"; exon_number "2";
chr3	StringTie	exon	154121072	154121327	1000	-	.	gene_id "MSTRG.128535"; transcript_id "MSTRG.128535.16"; exon_number "3";
chr3	StringTie	transcript	154024575	154121327	1000	-	.	gene_id "MSTRG.128535"; transcript_id "MSTRG.128535.17";
chr3	StringTie	exon	154024575	154026642	1000	-	.	gene_id "MSTRG.128535"; transcript_id "MSTRG.128535.17"; exon_number "1";
chr3	StringTie	exon	154030277	154030376	1000	-	.	gene_id "MSTRG.128535"; transcript_id "MSTRG.128535.17"; exon_number "2";
chr3	StringTie	exon	154121072	154121327	1000	-	.	gene_id "MSTRG.128535"; transcript_id "MSTRG.128535.17"; exon_number "3";
chr3	StringTie	transcript	154024580	154121334	1000	-	.	gene_id "MSTRG.128535"; transcript_id "MSTRG.128535.18";
chr3	StringTie	exon	154024580	154024862	1000	-	.	gene_id "MSTRG.128535"; transcript_id "MSTRG.128535.18"; exon_number "1";
chr3	StringTie	exon	154026546	154026642	1000	-	.	gene_id "MSTRG.128535"; transcript_id "MSTRG.128535.18"; exon_number "2";
chr3	StringTie	exon	154030277	154030379	1000	-	.	gene_id "MSTRG.128535"; transcript_id "MSTRG.128535.18"; exon_number "3";
chr3	StringTie	exon	154119686	154119783	1000	-	.	gene_id "MSTRG.128535"; transcript_id "MSTRG.128535.18"; exon_number "4";
chr3	StringTie	exon	154121072	154121334	1000	-	.	gene_id "MSTRG.128535"; transcript_id "MSTRG.128535.18"; exon_number "5";
chr3	StringTie	transcript	154024593	154121404	1000	-	.	gene_id "MSTRG.128535"; transcript_id "MSTRG.128535.19";
chr3	StringTie	exon	154024593	154024862	1000	-	.	gene_id "MSTRG.128535"; transcript_id "MSTRG.128535.19"; exon_number "1";
chr3	StringTie	exon	154026546	154026642	1000	-	.	gene_id "MSTRG.128535"; transcript_id "MSTRG.128535.19"; exon_number "2";
chr3	StringTie	exon	154030277	154030379	1000	-	.	gene_id "MSTRG.128535"; transcript_id "MSTRG.128535.19"; exon_number "3";
chr3	StringTie	exon	154119686	154119808	1000	-	.	gene_id "MSTRG.128535"; transcript_id "MSTRG.128535.19"; exon_number "4";
chr3	StringTie	exon	154121072	154121404	1000	-	.	gene_id "MSTRG.128535"; transcript_id "MSTRG.128535.19"; exon_number "5";
chr3	StringTie	transcript	154017240	154121332	1000	-	.	gene_id "MSTRG.128535"; transcript_id "MSTRG.128535.2";
chr3	StringTie	exon	154017240	154018665	1000	-	.	gene_id "MSTRG.128535"; transcript_id "MSTRG.128535.2"; exon_number "1";
chr3	StringTie	exon	154022073	154022171	1000	-	.	gene_id "MSTRG.128535"; transcript_id "MSTRG.128535.2"; exon_number "2";
chr3	StringTie	exon	154026546	154026642	1000	-	.	gene_id "MSTRG.128535"; transcript_id "MSTRG.128535.2"; exon_number "3";
chr3	StringTie	exon	154030277	154030379	1000	-	.	gene_id "MSTRG.128535"; transcript_id "MSTRG.128535.2"; exon_number "4";
chr3	StringTie	exon	154119686	154119783	1000	-	.	gene_id "MSTRG.128535"; transcript_id "MSTRG.128535.2"; exon_number "5";
chr3	StringTie	exon	154121072	154121332	1000	-	.	gene_id "MSTRG.128535"; transcript_id "MSTRG.128535.2"; exon_number "6";
chr3	StringTie	transcript	154026578	154121372	1000	-	.	gene_id "MSTRG.128535"; transcript_id "MSTRG.128535.25";
chr3	StringTie	exon	154026578	154026642	1000	-	.	gene_id "MSTRG.128535"; transcript_id "MSTRG.128535.25"; exon_number "1";
chr3	StringTie	exon	154030277	154030379	1000	-	.	gene_id "MSTRG.128535"; transcript_id "MSTRG.128535.25"; exon_number "2";
chr3	StringTie	exon	154084682	154084820	1000	-	.	gene_id "MSTRG.128535"; transcript_id "MSTRG.128535.25"; exon_number "3";
chr3	StringTie	exon	154089329	154090331	1000	-	.	gene_id "MSTRG.128535"; transcript_id "MSTRG.128535.25"; exon_number "4";
chr3	StringTie	exon	154108669	154108785	1000	-	.	gene_id "MSTRG.128535"; transcript_id "MSTRG.128535.25"; exon_number "5";
chr3	StringTie	exon	154121072	154121372	1000	-	.	gene_id "MSTRG.128535"; transcript_id "MSTRG.128535.25"; exon_number "6";
chr3	StringTie	transcript	154026578	154121372	1000	-	.	gene_id "MSTRG.128535"; transcript_id "MSTRG.128535.26";
chr3	StringTie	exon	154026578	154026642	1000	-	.	gene_id "MSTRG.128535"; transcript_id "MSTRG.128535.26"; exon_number "1";
chr3	StringTie	exon	154030277	154030379	1000	-	.	gene_id "MSTRG.128535"; transcript_id "MSTRG.128535.26"; exon_number "2";
chr3	StringTie	exon	154084682	154084751	1000	-	.	gene_id "MSTRG.128535"; transcript_id "MSTRG.128535.26"; exon_number "3";
chr3	StringTie	exon	154089329	154090331	1000	-	.	gene_id "MSTRG.128535"; transcript_id "MSTRG.128535.26"; exon_number "4";
chr3	StringTie	exon	154108669	154108785	1000	-	.	gene_id "MSTRG.128535"; transcript_id "MSTRG.128535.26"; exon_number "5";
chr3	StringTie	exon	154121072	154121372	1000	-	.	gene_id "MSTRG.128535"; transcript_id "MSTRG.128535.26"; exon_number "6";
chr3	StringTie	transcript	154026578	154110620	1000	-	.	gene_id "MSTRG.128535"; transcript_id "MSTRG.128535.27";
chr3	StringTie	exon	154026578	154026642	1000	-	.	gene_id "MSTRG.128535"; transcript_id "MSTRG.128535.27"; exon_number "1";
chr3	StringTie	exon	154030277	154030379	1000	-	.	gene_id "MSTRG.128535"; transcript_id "MSTRG.128535.27"; exon_number "2";
chr3	StringTie	exon	154084682	154084751	1000	-	.	gene_id "MSTRG.128535"; transcript_id "MSTRG.128535.27"; exon_number "3";
chr3	StringTie	exon	154089329	154090331	1000	-	.	gene_id "MSTRG.128535"; transcript_id "MSTRG.128535.27"; exon_number "4";
chr3	StringTie	exon	154108669	154108785	1000	-	.	gene_id "MSTRG.128535"; transcript_id "MSTRG.128535.27"; exon_number "5";
chr3	StringTie	exon	154110103	154110620	1000	-	.	gene_id "MSTRG.128535"; transcript_id "MSTRG.128535.27"; exon_number "6";
chr3	StringTie	transcript	154018127	154060676	1000	-	.	gene_id "MSTRG.128535"; transcript_id "MSTRG.128535.3";
chr3	StringTie	exon	154018127	154018665	1000	-	.	gene_id "MSTRG.128535"; transcript_id "MSTRG.128535.3"; exon_number "1";
chr3	StringTie	exon	154022073	154022171	1000	-	.	gene_id "MSTRG.128535"; transcript_id "MSTRG.128535.3"; exon_number "2";
chr3	StringTie	exon	154026546	154026642	1000	-	.	gene_id "MSTRG.128535"; transcript_id "MSTRG.128535.3"; exon_number "3";
chr3	StringTie	exon	154030277	154030379	1000	-	.	gene_id "MSTRG.128535"; transcript_id "MSTRG.128535.3"; exon_number "4";
chr3	StringTie	exon	154037880	154037993	1000	-	.	gene_id "MSTRG.128535"; transcript_id "MSTRG.128535.3"; exon_number "5";
chr3	StringTie	exon	154060014	154060062	1000	-	.	gene_id "MSTRG.128535"; transcript_id "MSTRG.128535.3"; exon_number "6";
chr3	StringTie	exon	154060636	154060676	1000	-	.	gene_id "MSTRG.128535"; transcript_id "MSTRG.128535.3"; exon_number "7";
chr3	StringTie	transcript	154029335	154030435	1000	-	.	gene_id "MSTRG.128535"; transcript_id "MSTRG.128535.33";
chr3	StringTie	exon	154029335	154029774	1000	-	.	gene_id "MSTRG.128535"; transcript_id "MSTRG.128535.33"; exon_number "1";
chr3	StringTie	exon	154030277	154030435	1000	-	.	gene_id "MSTRG.128535"; transcript_id "MSTRG.128535.33"; exon_number "2";
chr3	StringTie	transcript	154069733	154089845	1000	-	.	gene_id "MSTRG.128535"; transcript_id "MSTRG.128535.34";
chr3	StringTie	exon	154069733	154069791	1000	-	.	gene_id "MSTRG.128535"; transcript_id "MSTRG.128535.34"; exon_number "1";
chr3	StringTie	exon	154089227	154089845	1000	-	.	gene_id "MSTRG.128535"; transcript_id "MSTRG.128535.34"; exon_number "2";
chr3	StringTie	transcript	154069763	154121329	1000	-	.	gene_id "MSTRG.128535"; transcript_id "MSTRG.128535.35";
chr3	StringTie	exon	154069763	154069791	1000	-	.	gene_id "MSTRG.128535"; transcript_id "MSTRG.128535.35"; exon_number "1";
chr3	StringTie	exon	154084682	154084751	1000	-	.	gene_id "MSTRG.128535"; transcript_id "MSTRG.128535.35"; exon_number "2";
chr3	StringTie	exon	154089329	154090331	1000	-	.	gene_id "MSTRG.128535"; transcript_id "MSTRG.128535.35"; exon_number "3";
chr3	StringTie	exon	154121072	154121329	1000	-	.	gene_id "MSTRG.128535"; transcript_id "MSTRG.128535.35"; exon_number "4";
chr3	StringTie	transcript	154069818	154110339	1000	-	.	gene_id "MSTRG.128535"; transcript_id "MSTRG.128535.36";
chr3	StringTie	exon	154069818	154070193	1000	-	.	gene_id "MSTRG.128535"; transcript_id "MSTRG.128535.36"; exon_number "1";
chr3	StringTie	exon	154089329	154090331	1000	-	.	gene_id "MSTRG.128535"; transcript_id "MSTRG.128535.36"; exon_number "2";
chr3	StringTie	exon	154108669	154108785	1000	-	.	gene_id "MSTRG.128535"; transcript_id "MSTRG.128535.36"; exon_number "3";
chr3	StringTie	exon	154110103	154110339	1000	-	.	gene_id "MSTRG.128535"; transcript_id "MSTRG.128535.36"; exon_number "4";
chr3	StringTie	transcript	154070175	154121357	1000	-	.	gene_id "MSTRG.128535"; transcript_id "MSTRG.128535.37";
chr3	StringTie	exon	154070175	154070193	1000	-	.	gene_id "MSTRG.128535"; transcript_id "MSTRG.128535.37"; exon_number "1";
chr3	StringTie	exon	154089329	154090331	1000	-	.	gene_id "MSTRG.128535"; transcript_id "MSTRG.128535.37"; exon_number "2";
chr3	StringTie	exon	154108669	154108785	1000	-	.	gene_id "MSTRG.128535"; transcript_id "MSTRG.128535.37"; exon_number "3";
chr3	StringTie	exon	154121072	154121357	1000	-	.	gene_id "MSTRG.128535"; transcript_id "MSTRG.128535.37"; exon_number "4";
chr3	StringTie	transcript	154070512	154090240	1000	-	.	gene_id "MSTRG.128535"; transcript_id "MSTRG.128535.38";
chr3	StringTie	exon	154070512	154070547	1000	-	.	gene_id "MSTRG.128535"; transcript_id "MSTRG.128535.38"; exon_number "1";
chr3	StringTie	exon	154089329	154090240	1000	-	.	gene_id "MSTRG.128535"; transcript_id "MSTRG.128535.38"; exon_number "2";
chr3	StringTie	transcript	154075698	154089648	1000	-	.	gene_id "MSTRG.128535"; transcript_id "MSTRG.128535.39";
chr3	StringTie	exon	154075698	154075728	1000	-	.	gene_id "MSTRG.128535"; transcript_id "MSTRG.128535.39"; exon_number "1";
chr3	StringTie	exon	154089329	154089648	1000	-	.	gene_id "MSTRG.128535"; transcript_id "MSTRG.128535.39"; exon_number "2";
chr3	StringTie	transcript	154022067	154060915	1000	-	.	gene_id "MSTRG.128535"; transcript_id "MSTRG.128535.4";
chr3	StringTie	exon	154022067	154022171	1000	-	.	gene_id "MSTRG.128535"; transcript_id "MSTRG.128535.4"; exon_number "1";
chr3	StringTie	exon	154026546	154026642	1000	-	.	gene_id "MSTRG.128535"; transcript_id "MSTRG.128535.4"; exon_number "2";
chr3	StringTie	exon	154030277	154030376	1000	-	.	gene_id "MSTRG.128535"; transcript_id "MSTRG.128535.4"; exon_number "3";
chr3	StringTie	exon	154039385	154039506	1000	-	.	gene_id "MSTRG.128535"; transcript_id "MSTRG.128535.4"; exon_number "4";
chr3	StringTie	exon	154060014	154060062	1000	-	.	gene_id "MSTRG.128535"; transcript_id "MSTRG.128535.4"; exon_number "5";
chr3	StringTie	exon	154060636	154060915	1000	-	.	gene_id "MSTRG.128535"; transcript_id "MSTRG.128535.4"; exon_number "6";
chr3	StringTie	transcript	154084544	154110408	1000	-	.	gene_id "MSTRG.128535"; transcript_id "MSTRG.128535.40";
chr3	StringTie	exon	154084544	154084751	1000	-	.	gene_id "MSTRG.128535"; transcript_id "MSTRG.128535.40"; exon_number "1";
chr3	StringTie	exon	154089227	154090331	1000	-	.	gene_id "MSTRG.128535"; transcript_id "MSTRG.128535.40"; exon_number "2";
chr3	StringTie	exon	154108669	154108785	1000	-	.	gene_id "MSTRG.128535"; transcript_id "MSTRG.128535.40"; exon_number "3";
chr3	StringTie	exon	154110103	154110408	1000	-	.	gene_id "MSTRG.128535"; transcript_id "MSTRG.128535.40"; exon_number "4";
chr3	StringTie	transcript	154084631	154089675	1000	-	.	gene_id "MSTRG.128535"; transcript_id "MSTRG.128535.41";
chr3	StringTie	exon	154084631	154084820	1000	-	.	gene_id "MSTRG.128535"; transcript_id "MSTRG.128535.41"; exon_number "1";
chr3	StringTie	exon	154089227	154089675	1000	-	.	gene_id "MSTRG.128535"; transcript_id "MSTRG.128535.41"; exon_number "2";
chr3	StringTie	transcript	154084691	154089615	1000	-	.	gene_id "MSTRG.128535"; transcript_id "MSTRG.128535.42";
chr3	StringTie	exon	154084691	154084724	1000	-	.	gene_id "MSTRG.128535"; transcript_id "MSTRG.128535.42"; exon_number "1";
chr3	StringTie	exon	154089227	154089615	1000	-	.	gene_id "MSTRG.128535"; transcript_id "MSTRG.128535.42"; exon_number "2";
chr3	StringTie	transcript	154084693	154089617	1000	-	.	gene_id "MSTRG.128535"; transcript_id "MSTRG.128535.43";
chr3	StringTie	exon	154084693	154084789	1000	-	.	gene_id "MSTRG.128535"; transcript_id "MSTRG.128535.43"; exon_number "1";
chr3	StringTie	exon	154089329	154089617	1000	-	.	gene_id "MSTRG.128535"; transcript_id "MSTRG.128535.43"; exon_number "2";
chr3	StringTie	transcript	154086178	154089723	1000	-	.	gene_id "MSTRG.128535"; transcript_id "MSTRG.128535.44";
chr3	StringTie	exon	154086178	154086194	1000	-	.	gene_id "MSTRG.128535"; transcript_id "MSTRG.128535.44"; exon_number "1";
chr3	StringTie	exon	154089329	154089723	1000	-	.	gene_id "MSTRG.128535"; transcript_id "MSTRG.128535.44"; exon_number "2";
chr3	StringTie	transcript	154086179	154121406	1000	-	.	gene_id "MSTRG.128535"; transcript_id "MSTRG.128535.45";
chr3	StringTie	exon	154086179	154086194	1000	-	.	gene_id "MSTRG.128535"; transcript_id "MSTRG.128535.45"; exon_number "1";
chr3	StringTie	exon	154089227	154090331	1000	-	.	gene_id "MSTRG.128535"; transcript_id "MSTRG.128535.45"; exon_number "2";
chr3	StringTie	exon	154108669	154108785	1000	-	.	gene_id "MSTRG.128535"; transcript_id "MSTRG.128535.45"; exon_number "3";
chr3	StringTie	exon	154121072	154121406	1000	-	.	gene_id "MSTRG.128535"; transcript_id "MSTRG.128535.45"; exon_number "4";
chr3	StringTie	transcript	154087060	154089672	1000	-	.	gene_id "MSTRG.128535"; transcript_id "MSTRG.128535.46";
chr3	StringTie	exon	154087060	154087273	1000	-	.	gene_id "MSTRG.128535"; transcript_id "MSTRG.128535.46"; exon_number "1";
chr3	StringTie	exon	154089329	154089672	1000	-	.	gene_id "MSTRG.128535"; transcript_id "MSTRG.128535.46"; exon_number "2";
chr3	StringTie	transcript	154087365	154121331	1000	-	.	gene_id "MSTRG.128535"; transcript_id "MSTRG.128535.47";
chr3	StringTie	exon	154087365	154087569	1000	-	.	gene_id "MSTRG.128535"; transcript_id "MSTRG.128535.47"; exon_number "1";
chr3	StringTie	exon	154089329	154090331	1000	-	.	gene_id "MSTRG.128535"; transcript_id "MSTRG.128535.47"; exon_number "2";
chr3	StringTie	exon	154108669	154108785	1000	-	.	gene_id "MSTRG.128535"; transcript_id "MSTRG.128535.47"; exon_number "3";
chr3	StringTie	exon	154121072	154121331	1000	-	.	gene_id "MSTRG.128535"; transcript_id "MSTRG.128535.47"; exon_number "4";
chr3	StringTie	transcript	154087522	154121362	1000	-	.	gene_id "MSTRG.128535"; transcript_id "MSTRG.128535.48";
chr3	StringTie	exon	154087522	154087569	1000	-	.	gene_id "MSTRG.128535"; transcript_id "MSTRG.128535.48"; exon_number "1";
chr3	StringTie	exon	154089227	154090331	1000	-	.	gene_id "MSTRG.128535"; transcript_id "MSTRG.128535.48"; exon_number "2";
chr3	StringTie	exon	154108669	154108785	1000	-	.	gene_id "MSTRG.128535"; transcript_id "MSTRG.128535.48"; exon_number "3";
chr3	StringTie	exon	154121072	154121362	1000	-	.	gene_id "MSTRG.128535"; transcript_id "MSTRG.128535.48"; exon_number "4";
chr3	StringTie	transcript	154022078	154121379	1000	-	.	gene_id "MSTRG.128535"; transcript_id "MSTRG.128535.5";
chr3	StringTie	exon	154022078	154022167	1000	-	.	gene_id "MSTRG.128535"; transcript_id "MSTRG.128535.5"; exon_number "1";
chr3	StringTie	exon	154026546	154026642	1000	-	.	gene_id "MSTRG.128535"; transcript_id "MSTRG.128535.5"; exon_number "2";
chr3	StringTie	exon	154030277	154030376	1000	-	.	gene_id "MSTRG.128535"; transcript_id "MSTRG.128535.5"; exon_number "3";
chr3	StringTie	exon	154108669	154108785	1000	-	.	gene_id "MSTRG.128535"; transcript_id "MSTRG.128535.5"; exon_number "4";
chr3	StringTie	exon	154121072	154121379	1000	-	.	gene_id "MSTRG.128535"; transcript_id "MSTRG.128535.5"; exon_number "5";
chr3	StringTie	transcript	154022118	154110354	1000	-	.	gene_id "MSTRG.128535"; transcript_id "MSTRG.128535.6";
chr3	StringTie	exon	154022118	154022171	1000	-	.	gene_id "MSTRG.128535"; transcript_id "MSTRG.128535.6"; exon_number "1";
chr3	StringTie	exon	154026546	154026642	1000	-	.	gene_id "MSTRG.128535"; transcript_id "MSTRG.128535.6"; exon_number "2";
chr3	StringTie	exon	154030277	154030379	1000	-	.	gene_id "MSTRG.128535"; transcript_id "MSTRG.128535.6"; exon_number "3";
chr3	StringTie	exon	154039385	154039506	1000	-	.	gene_id "MSTRG.128535"; transcript_id "MSTRG.128535.6"; exon_number "4";
chr3	StringTie	exon	154060014	154060062	1000	-	.	gene_id "MSTRG.128535"; transcript_id "MSTRG.128535.6"; exon_number "5";
chr3	StringTie	exon	154090209	154090331	1000	-	.	gene_id "MSTRG.128535"; transcript_id "MSTRG.128535.6"; exon_number "6";
chr3	StringTie	exon	154108669	154108785	1000	-	.	gene_id "MSTRG.128535"; transcript_id "MSTRG.128535.6"; exon_number "7";
chr3	StringTie	exon	154110103	154110354	1000	-	.	gene_id "MSTRG.128535"; transcript_id "MSTRG.128535.6"; exon_number "8";
chr3	StringTie	transcript	154024307	154121329	1000	-	.	gene_id "MSTRG.128535"; transcript_id "MSTRG.128535.7";
chr3	StringTie	exon	154024307	154026642	1000	-	.	gene_id "MSTRG.128535"; transcript_id "MSTRG.128535.7"; exon_number "1";
chr3	StringTie	exon	154030277	154030376	1000	-	.	gene_id "MSTRG.128535"; transcript_id "MSTRG.128535.7"; exon_number "2";
chr3	StringTie	exon	154060014	154060062	1000	-	.	gene_id "MSTRG.128535"; transcript_id "MSTRG.128535.7"; exon_number "3";
chr3	StringTie	exon	154090209	154090331	1000	-	.	gene_id "MSTRG.128535"; transcript_id "MSTRG.128535.7"; exon_number "4";
chr3	StringTie	exon	154108669	154108785	1000	-	.	gene_id "MSTRG.128535"; transcript_id "MSTRG.128535.7"; exon_number "5";
chr3	StringTie	exon	154121072	154121329	1000	-	.	gene_id "MSTRG.128535"; transcript_id "MSTRG.128535.7"; exon_number "6";
chr3	StringTie	transcript	154024318	154061529	1000	-	.	gene_id "MSTRG.128535"; transcript_id "MSTRG.128535.8";
chr3	StringTie	exon	154024318	154026642	1000	-	.	gene_id "MSTRG.128535"; transcript_id "MSTRG.128535.8"; exon_number "1";
chr3	StringTie	exon	154030277	154030379	1000	-	.	gene_id "MSTRG.128535"; transcript_id "MSTRG.128535.8"; exon_number "2";
chr3	StringTie	exon	154060014	154060062	1000	-	.	gene_id "MSTRG.128535"; transcript_id "MSTRG.128535.8"; exon_number "3";
chr3	StringTie	exon	154060636	154061529	1000	-	.	gene_id "MSTRG.128535"; transcript_id "MSTRG.128535.8"; exon_number "4";
chr3	StringTie	transcript	154024321	154121356	1000	-	.	gene_id "MSTRG.128535"; transcript_id "MSTRG.128535.9";
chr3	StringTie	exon	154024321	154026642	1000	-	.	gene_id "MSTRG.128535"; transcript_id "MSTRG.128535.9"; exon_number "1";
chr3	StringTie	exon	154030277	154030379	1000	-	.	gene_id "MSTRG.128535"; transcript_id "MSTRG.128535.9"; exon_number "2";
chr3	StringTie	exon	154060014	154060062	1000	-	.	gene_id "MSTRG.128535"; transcript_id "MSTRG.128535.9"; exon_number "3";
chr3	StringTie	exon	154069733	154070193	1000	-	.	gene_id "MSTRG.128535"; transcript_id "MSTRG.128535.9"; exon_number "4";
chr3	StringTie	exon	154089329	154090331	1000	-	.	gene_id "MSTRG.128535"; transcript_id "MSTRG.128535.9"; exon_number "5";
chr3	StringTie	exon	154119686	154119808	1000	-	.	gene_id "MSTRG.128535"; transcript_id "MSTRG.128535.9"; exon_number "6";
chr3	StringTie	exon	154121072	154121356	1000	-	.	gene_id "MSTRG.128535"; transcript_id "MSTRG.128535.9"; exon_number "7";
chr3	StringTie	transcript	154023835	154024298	1000	+	.	gene_id "MSTRG.128536"; transcript_id "ENST00000488408"; gene_name "RPL21P42"; ref_gene_id "ENSG00000240068";
chr3	StringTie	exon	154023835	154024298	1000	+	.	gene_id "MSTRG.128536"; transcript_id "ENST00000488408"; exon_number "1"; gene_name "RPL21P42"; ref_gene_id "ENSG00000240068";
chr3	StringTie	transcript	154121003	154257827	1000	+	.	gene_id "MSTRG.128537"; transcript_id "ENST00000356448"; gene_name "ARHGEF26"; ref_gene_id "ENSG00000114790";
chr3	StringTie	exon	154121003	154121235	1000	+	.	gene_id "MSTRG.128537"; transcript_id "ENST00000356448"; exon_number "1"; gene_name "ARHGEF26"; ref_gene_id "ENSG00000114790";
chr3	StringTie	exon	154121942	154123075	1000	+	.	gene_id "MSTRG.128537"; transcript_id "ENST00000356448"; exon_number "2"; gene_name "ARHGEF26"; ref_gene_id "ENSG00000114790";
chr3	StringTie	exon	154124410	154124449	1000	+	.	gene_id "MSTRG.128537"; transcript_id "ENST00000356448"; exon_number "3"; gene_name "ARHGEF26"; ref_gene_id "ENSG00000114790";
chr3	StringTie	exon	154129574	154129719	1000	+	.	gene_id "MSTRG.128537"; transcript_id "ENST00000356448"; exon_number "4"; gene_name "ARHGEF26"; ref_gene_id "ENSG00000114790";
chr3	StringTie	exon	154149389	154149445	1000	+	.	gene_id "MSTRG.128537"; transcript_id "ENST00000356448"; exon_number "5"; gene_name "ARHGEF26"; ref_gene_id "ENSG00000114790";
chr3	StringTie	exon	154152772	154152932	1000	+	.	gene_id "MSTRG.128537"; transcript_id "ENST00000356448"; exon_number "6"; gene_name "ARHGEF26"; ref_gene_id "ENSG00000114790";
chr3	StringTie	exon	154187685	154187837	1000	+	.	gene_id "MSTRG.128537"; transcript_id "ENST00000356448"; exon_number "7"; gene_name "ARHGEF26"; ref_gene_id "ENSG00000114790";
chr3	StringTie	exon	154191289	154191418	1000	+	.	gene_id "MSTRG.128537"; transcript_id "ENST00000356448"; exon_number "8"; gene_name "ARHGEF26"; ref_gene_id "ENSG00000114790";
chr3	StringTie	exon	154194644	154194718	1000	+	.	gene_id "MSTRG.128537"; transcript_id "ENST00000356448"; exon_number "9"; gene_name "ARHGEF26"; ref_gene_id "ENSG00000114790";
chr3	StringTie	exon	154217869	154217958	1000	+	.	gene_id "MSTRG.128537"; transcript_id "ENST00000356448"; exon_number "10"; gene_name "ARHGEF26"; ref_gene_id "ENSG00000114790";
chr3	StringTie	exon	154225856	154226010	1000	+	.	gene_id "MSTRG.128537"; transcript_id "ENST00000356448"; exon_number "11"; gene_name "ARHGEF26"; ref_gene_id "ENSG00000114790";
chr3	StringTie	exon	154240370	154240579	1000	+	.	gene_id "MSTRG.128537"; transcript_id "ENST00000356448"; exon_number "12"; gene_name "ARHGEF26"; ref_gene_id "ENSG00000114790";
chr3	StringTie	exon	154253116	154253183	1000	+	.	gene_id "MSTRG.128537"; transcript_id "ENST00000356448"; exon_number "13"; gene_name "ARHGEF26"; ref_gene_id "ENSG00000114790";
chr3	StringTie	exon	154254720	154254824	1000	+	.	gene_id "MSTRG.128537"; transcript_id "ENST00000356448"; exon_number "14"; gene_name "ARHGEF26"; ref_gene_id "ENSG00000114790";
chr3	StringTie	exon	154255331	154257827	1000	+	.	gene_id "MSTRG.128537"; transcript_id "ENST00000356448"; exon_number "15"; gene_name "ARHGEF26"; ref_gene_id "ENSG00000114790";
chr3	StringTie	transcript	154121360	154256575	1000	+	.	gene_id "MSTRG.128537"; transcript_id "ENST00000465093"; gene_name "ARHGEF26"; ref_gene_id "ENSG00000114790";
chr3	StringTie	exon	154121360	154121519	1000	+	.	gene_id "MSTRG.128537"; transcript_id "ENST00000465093"; exon_number "1"; gene_name "ARHGEF26"; ref_gene_id "ENSG00000114790";
chr3	StringTie	exon	154121942	154123075	1000	+	.	gene_id "MSTRG.128537"; transcript_id "ENST00000465093"; exon_number "2"; gene_name "ARHGEF26"; ref_gene_id "ENSG00000114790";
chr3	StringTie	exon	154124410	154124449	1000	+	.	gene_id "MSTRG.128537"; transcript_id "ENST00000465093"; exon_number "3"; gene_name "ARHGEF26"; ref_gene_id "ENSG00000114790";
chr3	StringTie	exon	154129574	154129719	1000	+	.	gene_id "MSTRG.128537"; transcript_id "ENST00000465093"; exon_number "4"; gene_name "ARHGEF26"; ref_gene_id "ENSG00000114790";
chr3	StringTie	exon	154149389	154149445	1000	+	.	gene_id "MSTRG.128537"; transcript_id "ENST00000465093"; exon_number "5"; gene_name "ARHGEF26"; ref_gene_id "ENSG00000114790";
chr3	StringTie	exon	154152772	154152932	1000	+	.	gene_id "MSTRG.128537"; transcript_id "ENST00000465093"; exon_number "6"; gene_name "ARHGEF26"; ref_gene_id "ENSG00000114790";
chr3	StringTie	exon	154187685	154187837	1000	+	.	gene_id "MSTRG.128537"; transcript_id "ENST00000465093"; exon_number "7"; gene_name "ARHGEF26"; ref_gene_id "ENSG00000114790";
chr3	StringTie	exon	154191289	154191418	1000	+	.	gene_id "MSTRG.128537"; transcript_id "ENST00000465093"; exon_number "8"; gene_name "ARHGEF26"; ref_gene_id "ENSG00000114790";
chr3	StringTie	exon	154194644	154194718	1000	+	.	gene_id "MSTRG.128537"; transcript_id "ENST00000465093"; exon_number "9"; gene_name "ARHGEF26"; ref_gene_id "ENSG00000114790";
chr3	StringTie	exon	154217869	154217958	1000	+	.	gene_id "MSTRG.128537"; transcript_id "ENST00000465093"; exon_number "10"; gene_name "ARHGEF26"; ref_gene_id "ENSG00000114790";
chr3	StringTie	exon	154225856	154226010	1000	+	.	gene_id "MSTRG.128537"; transcript_id "ENST00000465093"; exon_number "11"; gene_name "ARHGEF26"; ref_gene_id "ENSG00000114790";
chr3	StringTie	exon	154240370	154240579	1000	+	.	gene_id "MSTRG.128537"; transcript_id "ENST00000465093"; exon_number "12"; gene_name "ARHGEF26"; ref_gene_id "ENSG00000114790";
chr3	StringTie	exon	154253116	154253183	1000	+	.	gene_id "MSTRG.128537"; transcript_id "ENST00000465093"; exon_number "13"; gene_name "ARHGEF26"; ref_gene_id "ENSG00000114790";
chr3	StringTie	exon	154254720	154254824	1000	+	.	gene_id "MSTRG.128537"; transcript_id "ENST00000465093"; exon_number "14"; gene_name "ARHGEF26"; ref_gene_id "ENSG00000114790";
chr3	StringTie	exon	154255331	154256575	1000	+	.	gene_id "MSTRG.128537"; transcript_id "ENST00000465093"; exon_number "15"; gene_name "ARHGEF26"; ref_gene_id "ENSG00000114790";
chr3	StringTie	transcript	154121440	154257825	1000	+	.	gene_id "MSTRG.128537"; transcript_id "ENST00000465817"; gene_name "ARHGEF26"; ref_gene_id "ENSG00000114790";
chr3	StringTie	exon	154121440	154121519	1000	+	.	gene_id "MSTRG.128537"; transcript_id "ENST00000465817"; exon_number "1"; gene_name "ARHGEF26"; ref_gene_id "ENSG00000114790";
chr3	StringTie	exon	154121942	154123075	1000	+	.	gene_id "MSTRG.128537"; transcript_id "ENST00000465817"; exon_number "2"; gene_name "ARHGEF26"; ref_gene_id "ENSG00000114790";
chr3	StringTie	exon	154124410	154124449	1000	+	.	gene_id "MSTRG.128537"; transcript_id "ENST00000465817"; exon_number "3"; gene_name "ARHGEF26"; ref_gene_id "ENSG00000114790";
chr3	StringTie	exon	154129574	154129723	1000	+	.	gene_id "MSTRG.128537"; transcript_id "ENST00000465817"; exon_number "4"; gene_name "ARHGEF26"; ref_gene_id "ENSG00000114790";
chr3	StringTie	exon	154256877	154257825	1000	+	.	gene_id "MSTRG.128537"; transcript_id "ENST00000465817"; exon_number "5"; gene_name "ARHGEF26"; ref_gene_id "ENSG00000114790";
chr3	StringTie	transcript	154225785	154257827	1000	+	.	gene_id "MSTRG.128537"; transcript_id "ENST00000483068"; gene_name "ARHGEF26"; ref_gene_id "ENSG00000114790";
chr3	StringTie	exon	154225785	154226010	1000	+	.	gene_id "MSTRG.128537"; transcript_id "ENST00000483068"; exon_number "1"; gene_name "ARHGEF26"; ref_gene_id "ENSG00000114790";
chr3	StringTie	exon	154240370	154240579	1000	+	.	gene_id "MSTRG.128537"; transcript_id "ENST00000483068"; exon_number "2"; gene_name "ARHGEF26"; ref_gene_id "ENSG00000114790";
chr3	StringTie	exon	154253116	154253183	1000	+	.	gene_id "MSTRG.128537"; transcript_id "ENST00000483068"; exon_number "3"; gene_name "ARHGEF26"; ref_gene_id "ENSG00000114790";
chr3	StringTie	exon	154254720	154254824	1000	+	.	gene_id "MSTRG.128537"; transcript_id "ENST00000483068"; exon_number "4"; gene_name "ARHGEF26"; ref_gene_id "ENSG00000114790";
chr3	StringTie	exon	154255331	154257827	1000	+	.	gene_id "MSTRG.128537"; transcript_id "ENST00000483068"; exon_number "5"; gene_name "ARHGEF26"; ref_gene_id "ENSG00000114790";
chr3	StringTie	transcript	154121416	154256548	1000	+	.	gene_id "MSTRG.128537"; transcript_id "ENST00000496710"; gene_name "ARHGEF26"; ref_gene_id "ENSG00000114790";
chr3	StringTie	exon	154121416	154121519	1000	+	.	gene_id "MSTRG.128537"; transcript_id "ENST00000496710"; exon_number "1"; gene_name "ARHGEF26"; ref_gene_id "ENSG00000114790";
chr3	StringTie	exon	154121942	154123075	1000	+	.	gene_id "MSTRG.128537"; transcript_id "ENST00000496710"; exon_number "2"; gene_name "ARHGEF26"; ref_gene_id "ENSG00000114790";
chr3	StringTie	exon	154124410	154124449	1000	+	.	gene_id "MSTRG.128537"; transcript_id "ENST00000496710"; exon_number "3"; gene_name "ARHGEF26"; ref_gene_id "ENSG00000114790";
chr3	StringTie	exon	154129574	154129719	1000	+	.	gene_id "MSTRG.128537"; transcript_id "ENST00000496710"; exon_number "4"; gene_name "ARHGEF26"; ref_gene_id "ENSG00000114790";
chr3	StringTie	exon	154149389	154149445	1000	+	.	gene_id "MSTRG.128537"; transcript_id "ENST00000496710"; exon_number "5"; gene_name "ARHGEF26"; ref_gene_id "ENSG00000114790";
chr3	StringTie	exon	154152772	154152932	1000	+	.	gene_id "MSTRG.128537"; transcript_id "ENST00000496710"; exon_number "6"; gene_name "ARHGEF26"; ref_gene_id "ENSG00000114790";
chr3	StringTie	exon	154187685	154187837	1000	+	.	gene_id "MSTRG.128537"; transcript_id "ENST00000496710"; exon_number "7"; gene_name "ARHGEF26"; ref_gene_id "ENSG00000114790";
chr3	StringTie	exon	154191289	154191418	1000	+	.	gene_id "MSTRG.128537"; transcript_id "ENST00000496710"; exon_number "8"; gene_name "ARHGEF26"; ref_gene_id "ENSG00000114790";
chr3	StringTie	exon	154194644	154194718	1000	+	.	gene_id "MSTRG.128537"; transcript_id "ENST00000496710"; exon_number "9"; gene_name "ARHGEF26"; ref_gene_id "ENSG00000114790";
chr3	StringTie	exon	154217869	154217958	1000	+	.	gene_id "MSTRG.128537"; transcript_id "ENST00000496710"; exon_number "10"; gene_name "ARHGEF26"; ref_gene_id "ENSG00000114790";
chr3	StringTie	exon	154225856	154226010	1000	+	.	gene_id "MSTRG.128537"; transcript_id "ENST00000496710"; exon_number "11"; gene_name "ARHGEF26"; ref_gene_id "ENSG00000114790";
chr3	StringTie	exon	154240370	154240579	1000	+	.	gene_id "MSTRG.128537"; transcript_id "ENST00000496710"; exon_number "12"; gene_name "ARHGEF26"; ref_gene_id "ENSG00000114790";
chr3	StringTie	exon	154253116	154253183	1000	+	.	gene_id "MSTRG.128537"; transcript_id "ENST00000496710"; exon_number "13"; gene_name "ARHGEF26"; ref_gene_id "ENSG00000114790";
chr3	StringTie	exon	154254785	154254824	1000	+	.	gene_id "MSTRG.128537"; transcript_id "ENST00000496710"; exon_number "14"; gene_name "ARHGEF26"; ref_gene_id "ENSG00000114790";
chr3	StringTie	exon	154255331	154256548	1000	+	.	gene_id "MSTRG.128537"; transcript_id "ENST00000496710"; exon_number "15"; gene_name "ARHGEF26"; ref_gene_id "ENSG00000114790";
chr3	StringTie	transcript	154119811	154258447	1000	+	.	gene_id "MSTRG.128537"; transcript_id "MSTRG.128537.1";
chr3	StringTie	exon	154119811	154121519	1000	+	.	gene_id "MSTRG.128537"; transcript_id "MSTRG.128537.1"; exon_number "1";
chr3	StringTie	exon	154121942	154123075	1000	+	.	gene_id "MSTRG.128537"; transcript_id "MSTRG.128537.1"; exon_number "2";
chr3	StringTie	exon	154124410	154124449	1000	+	.	gene_id "MSTRG.128537"; transcript_id "MSTRG.128537.1"; exon_number "3";
chr3	StringTie	exon	154129574	154129719	1000	+	.	gene_id "MSTRG.128537"; transcript_id "MSTRG.128537.1"; exon_number "4";
chr3	StringTie	exon	154149389	154149445	1000	+	.	gene_id "MSTRG.128537"; transcript_id "MSTRG.128537.1"; exon_number "5";
chr3	StringTie	exon	154152772	154152932	1000	+	.	gene_id "MSTRG.128537"; transcript_id "MSTRG.128537.1"; exon_number "6";
chr3	StringTie	exon	154180736	154180834	1000	+	.	gene_id "MSTRG.128537"; transcript_id "MSTRG.128537.1"; exon_number "7";
chr3	StringTie	exon	154186918	154187169	1000	+	.	gene_id "MSTRG.128537"; transcript_id "MSTRG.128537.1"; exon_number "8";
chr3	StringTie	exon	154187685	154187837	1000	+	.	gene_id "MSTRG.128537"; transcript_id "MSTRG.128537.1"; exon_number "9";
chr3	StringTie	exon	154191289	154191418	1000	+	.	gene_id "MSTRG.128537"; transcript_id "MSTRG.128537.1"; exon_number "10";
chr3	StringTie	exon	154194644	154194718	1000	+	.	gene_id "MSTRG.128537"; transcript_id "MSTRG.128537.1"; exon_number "11";
chr3	StringTie	exon	154217869	154217958	1000	+	.	gene_id "MSTRG.128537"; transcript_id "MSTRG.128537.1"; exon_number "12";
chr3	StringTie	exon	154225856	154226010	1000	+	.	gene_id "MSTRG.128537"; transcript_id "MSTRG.128537.1"; exon_number "13";
chr3	StringTie	exon	154240370	154240579	1000	+	.	gene_id "MSTRG.128537"; transcript_id "MSTRG.128537.1"; exon_number "14";
chr3	StringTie	exon	154253116	154253183	1000	+	.	gene_id "MSTRG.128537"; transcript_id "MSTRG.128537.1"; exon_number "15";
chr3	StringTie	exon	154254720	154254824	1000	+	.	gene_id "MSTRG.128537"; transcript_id "MSTRG.128537.1"; exon_number "16";
chr3	StringTie	exon	154255331	154258447	1000	+	.	gene_id "MSTRG.128537"; transcript_id "MSTRG.128537.1"; exon_number "17";
chr3	StringTie	transcript	154121314	154152936	1000	+	.	gene_id "MSTRG.128537"; transcript_id "MSTRG.128537.10";
chr3	StringTie	exon	154121314	154123075	1000	+	.	gene_id "MSTRG.128537"; transcript_id "MSTRG.128537.10"; exon_number "1";
chr3	StringTie	exon	154129574	154129719	1000	+	.	gene_id "MSTRG.128537"; transcript_id "MSTRG.128537.10"; exon_number "2";
chr3	StringTie	exon	154149389	154149445	1000	+	.	gene_id "MSTRG.128537"; transcript_id "MSTRG.128537.10"; exon_number "3";
chr3	StringTie	exon	154152772	154152936	1000	+	.	gene_id "MSTRG.128537"; transcript_id "MSTRG.128537.10"; exon_number "4";
chr3	StringTie	transcript	154121341	154257837	1000	+	.	gene_id "MSTRG.128537"; transcript_id "MSTRG.128537.11";
chr3	StringTie	exon	154121341	154121519	1000	+	.	gene_id "MSTRG.128537"; transcript_id "MSTRG.128537.11"; exon_number "1";
chr3	StringTie	exon	154121942	154123075	1000	+	.	gene_id "MSTRG.128537"; transcript_id "MSTRG.128537.11"; exon_number "2";
chr3	StringTie	exon	154124410	154124449	1000	+	.	gene_id "MSTRG.128537"; transcript_id "MSTRG.128537.11"; exon_number "3";
chr3	StringTie	exon	154129574	154129719	1000	+	.	gene_id "MSTRG.128537"; transcript_id "MSTRG.128537.11"; exon_number "4";
chr3	StringTie	exon	154149389	154149445	1000	+	.	gene_id "MSTRG.128537"; transcript_id "MSTRG.128537.11"; exon_number "5";
chr3	StringTie	exon	154152772	154152932	1000	+	.	gene_id "MSTRG.128537"; transcript_id "MSTRG.128537.11"; exon_number "6";
chr3	StringTie	exon	154159223	154159275	1000	+	.	gene_id "MSTRG.128537"; transcript_id "MSTRG.128537.11"; exon_number "7";
chr3	StringTie	exon	154160958	154161033	1000	+	.	gene_id "MSTRG.128537"; transcript_id "MSTRG.128537.11"; exon_number "8";
chr3	StringTie	exon	154187685	154187837	1000	+	.	gene_id "MSTRG.128537"; transcript_id "MSTRG.128537.11"; exon_number "9";
chr3	StringTie	exon	154191289	154191418	1000	+	.	gene_id "MSTRG.128537"; transcript_id "MSTRG.128537.11"; exon_number "10";
chr3	StringTie	exon	154194644	154194718	1000	+	.	gene_id "MSTRG.128537"; transcript_id "MSTRG.128537.11"; exon_number "11";
chr3	StringTie	exon	154217869	154217958	1000	+	.	gene_id "MSTRG.128537"; transcript_id "MSTRG.128537.11"; exon_number "12";
chr3	StringTie	exon	154225856	154226010	1000	+	.	gene_id "MSTRG.128537"; transcript_id "MSTRG.128537.11"; exon_number "13";
chr3	StringTie	exon	154240370	154240579	1000	+	.	gene_id "MSTRG.128537"; transcript_id "MSTRG.128537.11"; exon_number "14";
chr3	StringTie	exon	154253116	154253183	1000	+	.	gene_id "MSTRG.128537"; transcript_id "MSTRG.128537.11"; exon_number "15";
chr3	StringTie	exon	154254720	154254824	1000	+	.	gene_id "MSTRG.128537"; transcript_id "MSTRG.128537.11"; exon_number "16";
chr3	StringTie	exon	154255331	154257837	1000	+	.	gene_id "MSTRG.128537"; transcript_id "MSTRG.128537.11"; exon_number "17";
chr3	StringTie	transcript	154121344	154161002	1000	+	.	gene_id "MSTRG.128537"; transcript_id "MSTRG.128537.12";
chr3	StringTie	exon	154121344	154121519	1000	+	.	gene_id "MSTRG.128537"; transcript_id "MSTRG.128537.12"; exon_number "1";
chr3	StringTie	exon	154121942	154123075	1000	+	.	gene_id "MSTRG.128537"; transcript_id "MSTRG.128537.12"; exon_number "2";
chr3	StringTie	exon	154124410	154124449	1000	+	.	gene_id "MSTRG.128537"; transcript_id "MSTRG.128537.12"; exon_number "3";
chr3	StringTie	exon	154129574	154129719	1000	+	.	gene_id "MSTRG.128537"; transcript_id "MSTRG.128537.12"; exon_number "4";
chr3	StringTie	exon	154149389	154149445	1000	+	.	gene_id "MSTRG.128537"; transcript_id "MSTRG.128537.12"; exon_number "5";
chr3	StringTie	exon	154152772	154152932	1000	+	.	gene_id "MSTRG.128537"; transcript_id "MSTRG.128537.12"; exon_number "6";
chr3	StringTie	exon	154159223	154159275	1000	+	.	gene_id "MSTRG.128537"; transcript_id "MSTRG.128537.12"; exon_number "7";
chr3	StringTie	exon	154160955	154161002	1000	+	.	gene_id "MSTRG.128537"; transcript_id "MSTRG.128537.12"; exon_number "8";
chr3	StringTie	transcript	154121394	154156671	1000	+	.	gene_id "MSTRG.128537"; transcript_id "MSTRG.128537.14";
chr3	StringTie	exon	154121394	154121519	1000	+	.	gene_id "MSTRG.128537"; transcript_id "MSTRG.128537.14"; exon_number "1";
chr3	StringTie	exon	154121942	154123075	1000	+	.	gene_id "MSTRG.128537"; transcript_id "MSTRG.128537.14"; exon_number "2";
chr3	StringTie	exon	154124410	154124449	1000	+	.	gene_id "MSTRG.128537"; transcript_id "MSTRG.128537.14"; exon_number "3";
chr3	StringTie	exon	154129574	154129719	1000	+	.	gene_id "MSTRG.128537"; transcript_id "MSTRG.128537.14"; exon_number "4";
chr3	StringTie	exon	154149389	154149445	1000	+	.	gene_id "MSTRG.128537"; transcript_id "MSTRG.128537.14"; exon_number "5";
chr3	StringTie	exon	154152772	154152932	1000	+	.	gene_id "MSTRG.128537"; transcript_id "MSTRG.128537.14"; exon_number "6";
chr3	StringTie	exon	154156638	154156671	1000	+	.	gene_id "MSTRG.128537"; transcript_id "MSTRG.128537.14"; exon_number "7";
chr3	StringTie	transcript	154121399	154142996	1000	+	.	gene_id "MSTRG.128537"; transcript_id "MSTRG.128537.15";
chr3	StringTie	exon	154121399	154121519	1000	+	.	gene_id "MSTRG.128537"; transcript_id "MSTRG.128537.15"; exon_number "1";
chr3	StringTie	exon	154121942	154123075	1000	+	.	gene_id "MSTRG.128537"; transcript_id "MSTRG.128537.15"; exon_number "2";
chr3	StringTie	exon	154124410	154124449	1000	+	.	gene_id "MSTRG.128537"; transcript_id "MSTRG.128537.15"; exon_number "3";
chr3	StringTie	exon	154129574	154129719	1000	+	.	gene_id "MSTRG.128537"; transcript_id "MSTRG.128537.15"; exon_number "4";
chr3	StringTie	exon	154142969	154142996	1000	+	.	gene_id "MSTRG.128537"; transcript_id "MSTRG.128537.15"; exon_number "5";
chr3	StringTie	transcript	154121410	154257826	1000	+	.	gene_id "MSTRG.128537"; transcript_id "MSTRG.128537.16";
chr3	StringTie	exon	154121410	154121519	1000	+	.	gene_id "MSTRG.128537"; transcript_id "MSTRG.128537.16"; exon_number "1";
chr3	StringTie	exon	154121942	154122823	1000	+	.	gene_id "MSTRG.128537"; transcript_id "MSTRG.128537.16"; exon_number "2";
chr3	StringTie	exon	154124410	154124449	1000	+	.	gene_id "MSTRG.128537"; transcript_id "MSTRG.128537.16"; exon_number "3";
chr3	StringTie	exon	154129574	154129719	1000	+	.	gene_id "MSTRG.128537"; transcript_id "MSTRG.128537.16"; exon_number "4";
chr3	StringTie	exon	154149389	154149445	1000	+	.	gene_id "MSTRG.128537"; transcript_id "MSTRG.128537.16"; exon_number "5";
chr3	StringTie	exon	154152772	154152932	1000	+	.	gene_id "MSTRG.128537"; transcript_id "MSTRG.128537.16"; exon_number "6";
chr3	StringTie	exon	154187685	154187837	1000	+	.	gene_id "MSTRG.128537"; transcript_id "MSTRG.128537.16"; exon_number "7";
chr3	StringTie	exon	154191289	154191418	1000	+	.	gene_id "MSTRG.128537"; transcript_id "MSTRG.128537.16"; exon_number "8";
chr3	StringTie	exon	154194644	154194718	1000	+	.	gene_id "MSTRG.128537"; transcript_id "MSTRG.128537.16"; exon_number "9";
chr3	StringTie	exon	154217869	154217958	1000	+	.	gene_id "MSTRG.128537"; transcript_id "MSTRG.128537.16"; exon_number "10";
chr3	StringTie	exon	154225856	154226010	1000	+	.	gene_id "MSTRG.128537"; transcript_id "MSTRG.128537.16"; exon_number "11";
chr3	StringTie	exon	154240370	154240579	1000	+	.	gene_id "MSTRG.128537"; transcript_id "MSTRG.128537.16"; exon_number "12";
chr3	StringTie	exon	154253116	154253183	1000	+	.	gene_id "MSTRG.128537"; transcript_id "MSTRG.128537.16"; exon_number "13";
chr3	StringTie	exon	154254720	154254824	1000	+	.	gene_id "MSTRG.128537"; transcript_id "MSTRG.128537.16"; exon_number "14";
chr3	StringTie	exon	154255331	154257826	1000	+	.	gene_id "MSTRG.128537"; transcript_id "MSTRG.128537.16"; exon_number "15";
chr3	StringTie	transcript	154124408	154257906	1000	+	.	gene_id "MSTRG.128537"; transcript_id "MSTRG.128537.19";
chr3	StringTie	exon	154124408	154124449	1000	+	.	gene_id "MSTRG.128537"; transcript_id "MSTRG.128537.19"; exon_number "1";
chr3	StringTie	exon	154129574	154129719	1000	+	.	gene_id "MSTRG.128537"; transcript_id "MSTRG.128537.19"; exon_number "2";
chr3	StringTie	exon	154149389	154149445	1000	+	.	gene_id "MSTRG.128537"; transcript_id "MSTRG.128537.19"; exon_number "3";
chr3	StringTie	exon	154152772	154152932	1000	+	.	gene_id "MSTRG.128537"; transcript_id "MSTRG.128537.19"; exon_number "4";
chr3	StringTie	exon	154187074	154187169	1000	+	.	gene_id "MSTRG.128537"; transcript_id "MSTRG.128537.19"; exon_number "5";
chr3	StringTie	exon	154187685	154187837	1000	+	.	gene_id "MSTRG.128537"; transcript_id "MSTRG.128537.19"; exon_number "6";
chr3	StringTie	exon	154191289	154191418	1000	+	.	gene_id "MSTRG.128537"; transcript_id "MSTRG.128537.19"; exon_number "7";
chr3	StringTie	exon	154194644	154194718	1000	+	.	gene_id "MSTRG.128537"; transcript_id "MSTRG.128537.19"; exon_number "8";
chr3	StringTie	exon	154217869	154217958	1000	+	.	gene_id "MSTRG.128537"; transcript_id "MSTRG.128537.19"; exon_number "9";
chr3	StringTie	exon	154225856	154226010	1000	+	.	gene_id "MSTRG.128537"; transcript_id "MSTRG.128537.19"; exon_number "10";
chr3	StringTie	exon	154240370	154240579	1000	+	.	gene_id "MSTRG.128537"; transcript_id "MSTRG.128537.19"; exon_number "11";
chr3	StringTie	exon	154253116	154253183	1000	+	.	gene_id "MSTRG.128537"; transcript_id "MSTRG.128537.19"; exon_number "12";
chr3	StringTie	exon	154254720	154254824	1000	+	.	gene_id "MSTRG.128537"; transcript_id "MSTRG.128537.19"; exon_number "13";
chr3	StringTie	exon	154255331	154257906	1000	+	.	gene_id "MSTRG.128537"; transcript_id "MSTRG.128537.19"; exon_number "14";
chr3	StringTie	transcript	154119819	154258161	1000	+	.	gene_id "MSTRG.128537"; transcript_id "MSTRG.128537.2";
chr3	StringTie	exon	154119819	154123075	1000	+	.	gene_id "MSTRG.128537"; transcript_id "MSTRG.128537.2"; exon_number "1";
chr3	StringTie	exon	154124410	154124449	1000	+	.	gene_id "MSTRG.128537"; transcript_id "MSTRG.128537.2"; exon_number "2";
chr3	StringTie	exon	154129574	154129719	1000	+	.	gene_id "MSTRG.128537"; transcript_id "MSTRG.128537.2"; exon_number "3";
chr3	StringTie	exon	154149389	154149445	1000	+	.	gene_id "MSTRG.128537"; transcript_id "MSTRG.128537.2"; exon_number "4";
chr3	StringTie	exon	154152772	154152932	1000	+	.	gene_id "MSTRG.128537"; transcript_id "MSTRG.128537.2"; exon_number "5";
chr3	StringTie	exon	154180736	154180834	1000	+	.	gene_id "MSTRG.128537"; transcript_id "MSTRG.128537.2"; exon_number "6";
chr3	StringTie	exon	154187685	154187837	1000	+	.	gene_id "MSTRG.128537"; transcript_id "MSTRG.128537.2"; exon_number "7";
chr3	StringTie	exon	154191289	154191418	1000	+	.	gene_id "MSTRG.128537"; transcript_id "MSTRG.128537.2"; exon_number "8";
chr3	StringTie	exon	154194644	154194718	1000	+	.	gene_id "MSTRG.128537"; transcript_id "MSTRG.128537.2"; exon_number "9";
chr3	StringTie	exon	154217869	154217958	1000	+	.	gene_id "MSTRG.128537"; transcript_id "MSTRG.128537.2"; exon_number "10";
chr3	StringTie	exon	154225856	154226010	1000	+	.	gene_id "MSTRG.128537"; transcript_id "MSTRG.128537.2"; exon_number "11";
chr3	StringTie	exon	154240370	154240579	1000	+	.	gene_id "MSTRG.128537"; transcript_id "MSTRG.128537.2"; exon_number "12";
chr3	StringTie	exon	154253116	154253183	1000	+	.	gene_id "MSTRG.128537"; transcript_id "MSTRG.128537.2"; exon_number "13";
chr3	StringTie	exon	154254785	154258161	1000	+	.	gene_id "MSTRG.128537"; transcript_id "MSTRG.128537.2"; exon_number "14";
chr3	StringTie	transcript	154142417	154159238	1000	+	.	gene_id "MSTRG.128537"; transcript_id "MSTRG.128537.20";
chr3	StringTie	exon	154142417	154142446	1000	+	.	gene_id "MSTRG.128537"; transcript_id "MSTRG.128537.20"; exon_number "1";
chr3	StringTie	exon	154149389	154149445	1000	+	.	gene_id "MSTRG.128537"; transcript_id "MSTRG.128537.20"; exon_number "2";
chr3	StringTie	exon	154152772	154152932	1000	+	.	gene_id "MSTRG.128537"; transcript_id "MSTRG.128537.20"; exon_number "3";
chr3	StringTie	exon	154159223	154159238	1000	+	.	gene_id "MSTRG.128537"; transcript_id "MSTRG.128537.20"; exon_number "4";
chr3	StringTie	transcript	154169509	154257888	1000	+	.	gene_id "MSTRG.128537"; transcript_id "MSTRG.128537.21";
chr3	StringTie	exon	154169509	154169614	1000	+	.	gene_id "MSTRG.128537"; transcript_id "MSTRG.128537.21"; exon_number "1";
chr3	StringTie	exon	154187685	154187837	1000	+	.	gene_id "MSTRG.128537"; transcript_id "MSTRG.128537.21"; exon_number "2";
chr3	StringTie	exon	154191289	154191418	1000	+	.	gene_id "MSTRG.128537"; transcript_id "MSTRG.128537.21"; exon_number "3";
chr3	StringTie	exon	154194644	154194718	1000	+	.	gene_id "MSTRG.128537"; transcript_id "MSTRG.128537.21"; exon_number "4";
chr3	StringTie	exon	154217869	154217958	1000	+	.	gene_id "MSTRG.128537"; transcript_id "MSTRG.128537.21"; exon_number "5";
chr3	StringTie	exon	154225856	154226010	1000	+	.	gene_id "MSTRG.128537"; transcript_id "MSTRG.128537.21"; exon_number "6";
chr3	StringTie	exon	154240370	154240579	1000	+	.	gene_id "MSTRG.128537"; transcript_id "MSTRG.128537.21"; exon_number "7";
chr3	StringTie	exon	154253116	154253183	1000	+	.	gene_id "MSTRG.128537"; transcript_id "MSTRG.128537.21"; exon_number "8";
chr3	StringTie	exon	154254785	154257888	1000	+	.	gene_id "MSTRG.128537"; transcript_id "MSTRG.128537.21"; exon_number "9";
chr3	StringTie	transcript	154169594	154264334	1000	+	.	gene_id "MSTRG.128537"; transcript_id "MSTRG.128537.22";
chr3	StringTie	exon	154169594	154169614	1000	+	.	gene_id "MSTRG.128537"; transcript_id "MSTRG.128537.22"; exon_number "1";
chr3	StringTie	exon	154187074	154187169	1000	+	.	gene_id "MSTRG.128537"; transcript_id "MSTRG.128537.22"; exon_number "2";
chr3	StringTie	exon	154187685	154187837	1000	+	.	gene_id "MSTRG.128537"; transcript_id "MSTRG.128537.22"; exon_number "3";
chr3	StringTie	exon	154191289	154191418	1000	+	.	gene_id "MSTRG.128537"; transcript_id "MSTRG.128537.22"; exon_number "4";
chr3	StringTie	exon	154194644	154194718	1000	+	.	gene_id "MSTRG.128537"; transcript_id "MSTRG.128537.22"; exon_number "5";
chr3	StringTie	exon	154217869	154217958	1000	+	.	gene_id "MSTRG.128537"; transcript_id "MSTRG.128537.22"; exon_number "6";
chr3	StringTie	exon	154225856	154226010	1000	+	.	gene_id "MSTRG.128537"; transcript_id "MSTRG.128537.22"; exon_number "7";
chr3	StringTie	exon	154240370	154240579	1000	+	.	gene_id "MSTRG.128537"; transcript_id "MSTRG.128537.22"; exon_number "8";
chr3	StringTie	exon	154253116	154253183	1000	+	.	gene_id "MSTRG.128537"; transcript_id "MSTRG.128537.22"; exon_number "9";
chr3	StringTie	exon	154254720	154254824	1000	+	.	gene_id "MSTRG.128537"; transcript_id "MSTRG.128537.22"; exon_number "10";
chr3	StringTie	exon	154255331	154264334	1000	+	.	gene_id "MSTRG.128537"; transcript_id "MSTRG.128537.22"; exon_number "11";
chr3	StringTie	transcript	154175712	154257830	1000	+	.	gene_id "MSTRG.128537"; transcript_id "MSTRG.128537.23";
chr3	StringTie	exon	154175712	154175743	1000	+	.	gene_id "MSTRG.128537"; transcript_id "MSTRG.128537.23"; exon_number "1";
chr3	StringTie	exon	154187074	154187169	1000	+	.	gene_id "MSTRG.128537"; transcript_id "MSTRG.128537.23"; exon_number "2";
chr3	StringTie	exon	154187685	154187837	1000	+	.	gene_id "MSTRG.128537"; transcript_id "MSTRG.128537.23"; exon_number "3";
chr3	StringTie	exon	154191289	154191418	1000	+	.	gene_id "MSTRG.128537"; transcript_id "MSTRG.128537.23"; exon_number "4";
chr3	StringTie	exon	154194644	154194718	1000	+	.	gene_id "MSTRG.128537"; transcript_id "MSTRG.128537.23"; exon_number "5";
chr3	StringTie	exon	154217869	154217958	1000	+	.	gene_id "MSTRG.128537"; transcript_id "MSTRG.128537.23"; exon_number "6";
chr3	StringTie	exon	154225856	154226010	1000	+	.	gene_id "MSTRG.128537"; transcript_id "MSTRG.128537.23"; exon_number "7";
chr3	StringTie	exon	154240370	154240579	1000	+	.	gene_id "MSTRG.128537"; transcript_id "MSTRG.128537.23"; exon_number "8";
chr3	StringTie	exon	154253116	154253183	1000	+	.	gene_id "MSTRG.128537"; transcript_id "MSTRG.128537.23"; exon_number "9";
chr3	StringTie	exon	154254720	154254824	1000	+	.	gene_id "MSTRG.128537"; transcript_id "MSTRG.128537.23"; exon_number "10";
chr3	StringTie	exon	154255331	154257830	1000	+	.	gene_id "MSTRG.128537"; transcript_id "MSTRG.128537.23"; exon_number "11";
chr3	StringTie	transcript	154180693	154257838	1000	+	.	gene_id "MSTRG.128537"; transcript_id "MSTRG.128537.24";
chr3	StringTie	exon	154180693	154180834	1000	+	.	gene_id "MSTRG.128537"; transcript_id "MSTRG.128537.24"; exon_number "1";
chr3	StringTie	exon	154187685	154187837	1000	+	.	gene_id "MSTRG.128537"; transcript_id "MSTRG.128537.24"; exon_number "2";
chr3	StringTie	exon	154191289	154191418	1000	+	.	gene_id "MSTRG.128537"; transcript_id "MSTRG.128537.24"; exon_number "3";
chr3	StringTie	exon	154194644	154194718	1000	+	.	gene_id "MSTRG.128537"; transcript_id "MSTRG.128537.24"; exon_number "4";
chr3	StringTie	exon	154217869	154217958	1000	+	.	gene_id "MSTRG.128537"; transcript_id "MSTRG.128537.24"; exon_number "5";
chr3	StringTie	exon	154225856	154226010	1000	+	.	gene_id "MSTRG.128537"; transcript_id "MSTRG.128537.24"; exon_number "6";
chr3	StringTie	exon	154240370	154240579	1000	+	.	gene_id "MSTRG.128537"; transcript_id "MSTRG.128537.24"; exon_number "7";
chr3	StringTie	exon	154253116	154253183	1000	+	.	gene_id "MSTRG.128537"; transcript_id "MSTRG.128537.24"; exon_number "8";
chr3	StringTie	exon	154254785	154254824	1000	+	.	gene_id "MSTRG.128537"; transcript_id "MSTRG.128537.24"; exon_number "9";
chr3	StringTie	exon	154255331	154257838	1000	+	.	gene_id "MSTRG.128537"; transcript_id "MSTRG.128537.24"; exon_number "10";
chr3	StringTie	transcript	154180818	154258198	1000	+	.	gene_id "MSTRG.128537"; transcript_id "MSTRG.128537.25";
chr3	StringTie	exon	154180818	154180834	1000	+	.	gene_id "MSTRG.128537"; transcript_id "MSTRG.128537.25"; exon_number "1";
chr3	StringTie	exon	154187074	154187169	1000	+	.	gene_id "MSTRG.128537"; transcript_id "MSTRG.128537.25"; exon_number "2";
chr3	StringTie	exon	154187685	154187837	1000	+	.	gene_id "MSTRG.128537"; transcript_id "MSTRG.128537.25"; exon_number "3";
chr3	StringTie	exon	154191289	154191418	1000	+	.	gene_id "MSTRG.128537"; transcript_id "MSTRG.128537.25"; exon_number "4";
chr3	StringTie	exon	154194644	154194718	1000	+	.	gene_id "MSTRG.128537"; transcript_id "MSTRG.128537.25"; exon_number "5";
chr3	StringTie	exon	154217869	154217958	1000	+	.	gene_id "MSTRG.128537"; transcript_id "MSTRG.128537.25"; exon_number "6";
chr3	StringTie	exon	154225856	154226010	1000	+	.	gene_id "MSTRG.128537"; transcript_id "MSTRG.128537.25"; exon_number "7";
chr3	StringTie	exon	154240370	154240579	1000	+	.	gene_id "MSTRG.128537"; transcript_id "MSTRG.128537.25"; exon_number "8";
chr3	StringTie	exon	154253116	154253183	1000	+	.	gene_id "MSTRG.128537"; transcript_id "MSTRG.128537.25"; exon_number "9";
chr3	StringTie	exon	154254785	154258198	1000	+	.	gene_id "MSTRG.128537"; transcript_id "MSTRG.128537.25"; exon_number "10";
chr3	StringTie	transcript	154186794	154259120	1000	+	.	gene_id "MSTRG.128537"; transcript_id "MSTRG.128537.26";
chr3	StringTie	exon	154186794	154187169	1000	+	.	gene_id "MSTRG.128537"; transcript_id "MSTRG.128537.26"; exon_number "1";
chr3	StringTie	exon	154187685	154187837	1000	+	.	gene_id "MSTRG.128537"; transcript_id "MSTRG.128537.26"; exon_number "2";
chr3	StringTie	exon	154191289	154191418	1000	+	.	gene_id "MSTRG.128537"; transcript_id "MSTRG.128537.26"; exon_number "3";
chr3	StringTie	exon	154194644	154194718	1000	+	.	gene_id "MSTRG.128537"; transcript_id "MSTRG.128537.26"; exon_number "4";
chr3	StringTie	exon	154217869	154217958	1000	+	.	gene_id "MSTRG.128537"; transcript_id "MSTRG.128537.26"; exon_number "5";
chr3	StringTie	exon	154225856	154226010	1000	+	.	gene_id "MSTRG.128537"; transcript_id "MSTRG.128537.26"; exon_number "6";
chr3	StringTie	exon	154240370	154240579	1000	+	.	gene_id "MSTRG.128537"; transcript_id "MSTRG.128537.26"; exon_number "7";
chr3	StringTie	exon	154253116	154254824	1000	+	.	gene_id "MSTRG.128537"; transcript_id "MSTRG.128537.26"; exon_number "8";
chr3	StringTie	exon	154259074	154259120	1000	+	.	gene_id "MSTRG.128537"; transcript_id "MSTRG.128537.26"; exon_number "9";
chr3	StringTie	transcript	154186840	154258090	1000	+	.	gene_id "MSTRG.128537"; transcript_id "MSTRG.128537.27";
chr3	StringTie	exon	154186840	154187169	1000	+	.	gene_id "MSTRG.128537"; transcript_id "MSTRG.128537.27"; exon_number "1";
chr3	StringTie	exon	154187685	154187837	1000	+	.	gene_id "MSTRG.128537"; transcript_id "MSTRG.128537.27"; exon_number "2";
chr3	StringTie	exon	154191289	154191418	1000	+	.	gene_id "MSTRG.128537"; transcript_id "MSTRG.128537.27"; exon_number "3";
chr3	StringTie	exon	154194644	154194718	1000	+	.	gene_id "MSTRG.128537"; transcript_id "MSTRG.128537.27"; exon_number "4";
chr3	StringTie	exon	154217869	154217958	1000	+	.	gene_id "MSTRG.128537"; transcript_id "MSTRG.128537.27"; exon_number "5";
chr3	StringTie	exon	154225856	154226010	1000	+	.	gene_id "MSTRG.128537"; transcript_id "MSTRG.128537.27"; exon_number "6";
chr3	StringTie	exon	154240370	154240579	1000	+	.	gene_id "MSTRG.128537"; transcript_id "MSTRG.128537.27"; exon_number "7";
chr3	StringTie	exon	154253116	154253183	1000	+	.	gene_id "MSTRG.128537"; transcript_id "MSTRG.128537.27"; exon_number "8";
chr3	StringTie	exon	154254785	154254824	1000	+	.	gene_id "MSTRG.128537"; transcript_id "MSTRG.128537.27"; exon_number "9";
chr3	StringTie	exon	154255331	154258090	1000	+	.	gene_id "MSTRG.128537"; transcript_id "MSTRG.128537.27"; exon_number "10";
chr3	StringTie	transcript	154186896	154257936	1000	+	.	gene_id "MSTRG.128537"; transcript_id "MSTRG.128537.28";
chr3	StringTie	exon	154186896	154187169	1000	+	.	gene_id "MSTRG.128537"; transcript_id "MSTRG.128537.28"; exon_number "1";
chr3	StringTie	exon	154187685	154187834	1000	+	.	gene_id "MSTRG.128537"; transcript_id "MSTRG.128537.28"; exon_number "2";
chr3	StringTie	exon	154191289	154191418	1000	+	.	gene_id "MSTRG.128537"; transcript_id "MSTRG.128537.28"; exon_number "3";
chr3	StringTie	exon	154194644	154194718	1000	+	.	gene_id "MSTRG.128537"; transcript_id "MSTRG.128537.28"; exon_number "4";
chr3	StringTie	exon	154217869	154217958	1000	+	.	gene_id "MSTRG.128537"; transcript_id "MSTRG.128537.28"; exon_number "5";
chr3	StringTie	exon	154225856	154226010	1000	+	.	gene_id "MSTRG.128537"; transcript_id "MSTRG.128537.28"; exon_number "6";
chr3	StringTie	exon	154240370	154240579	1000	+	.	gene_id "MSTRG.128537"; transcript_id "MSTRG.128537.28"; exon_number "7";
chr3	StringTie	exon	154253116	154253183	1000	+	.	gene_id "MSTRG.128537"; transcript_id "MSTRG.128537.28"; exon_number "8";
chr3	StringTie	exon	154254720	154254824	1000	+	.	gene_id "MSTRG.128537"; transcript_id "MSTRG.128537.28"; exon_number "9";
chr3	StringTie	exon	154255331	154257936	1000	+	.	gene_id "MSTRG.128537"; transcript_id "MSTRG.128537.28"; exon_number "10";
chr3	StringTie	transcript	154186908	154257941	1000	+	.	gene_id "MSTRG.128537"; transcript_id "MSTRG.128537.29";
chr3	StringTie	exon	154186908	154187169	1000	+	.	gene_id "MSTRG.128537"; transcript_id "MSTRG.128537.29"; exon_number "1";
chr3	StringTie	exon	154187685	154187834	1000	+	.	gene_id "MSTRG.128537"; transcript_id "MSTRG.128537.29"; exon_number "2";
chr3	StringTie	exon	154191289	154191418	1000	+	.	gene_id "MSTRG.128537"; transcript_id "MSTRG.128537.29"; exon_number "3";
chr3	StringTie	exon	154194644	154194718	1000	+	.	gene_id "MSTRG.128537"; transcript_id "MSTRG.128537.29"; exon_number "4";
chr3	StringTie	exon	154217869	154217958	1000	+	.	gene_id "MSTRG.128537"; transcript_id "MSTRG.128537.29"; exon_number "5";
chr3	StringTie	exon	154225856	154226010	1000	+	.	gene_id "MSTRG.128537"; transcript_id "MSTRG.128537.29"; exon_number "6";
chr3	StringTie	exon	154240370	154240579	1000	+	.	gene_id "MSTRG.128537"; transcript_id "MSTRG.128537.29"; exon_number "7";
chr3	StringTie	exon	154253116	154253183	1000	+	.	gene_id "MSTRG.128537"; transcript_id "MSTRG.128537.29"; exon_number "8";
chr3	StringTie	exon	154254720	154257941	1000	+	.	gene_id "MSTRG.128537"; transcript_id "MSTRG.128537.29"; exon_number "9";
chr3	StringTie	transcript	154119821	154269992	1000	+	.	gene_id "MSTRG.128537"; transcript_id "MSTRG.128537.3";
chr3	StringTie	exon	154119821	154121519	1000	+	.	gene_id "MSTRG.128537"; transcript_id "MSTRG.128537.3"; exon_number "1";
chr3	StringTie	exon	154121942	154123075	1000	+	.	gene_id "MSTRG.128537"; transcript_id "MSTRG.128537.3"; exon_number "2";
chr3	StringTie	exon	154124410	154124449	1000	+	.	gene_id "MSTRG.128537"; transcript_id "MSTRG.128537.3"; exon_number "3";
chr3	StringTie	exon	154129574	154129719	1000	+	.	gene_id "MSTRG.128537"; transcript_id "MSTRG.128537.3"; exon_number "4";
chr3	StringTie	exon	154149389	154149445	1000	+	.	gene_id "MSTRG.128537"; transcript_id "MSTRG.128537.3"; exon_number "5";
chr3	StringTie	exon	154152772	154152932	1000	+	.	gene_id "MSTRG.128537"; transcript_id "MSTRG.128537.3"; exon_number "6";
chr3	StringTie	exon	154160955	154161033	1000	+	.	gene_id "MSTRG.128537"; transcript_id "MSTRG.128537.3"; exon_number "7";
chr3	StringTie	exon	154186918	154187169	1000	+	.	gene_id "MSTRG.128537"; transcript_id "MSTRG.128537.3"; exon_number "8";
chr3	StringTie	exon	154187685	154187837	1000	+	.	gene_id "MSTRG.128537"; transcript_id "MSTRG.128537.3"; exon_number "9";
chr3	StringTie	exon	154191289	154191418	1000	+	.	gene_id "MSTRG.128537"; transcript_id "MSTRG.128537.3"; exon_number "10";
chr3	StringTie	exon	154194644	154194718	1000	+	.	gene_id "MSTRG.128537"; transcript_id "MSTRG.128537.3"; exon_number "11";
chr3	StringTie	exon	154217869	154217958	1000	+	.	gene_id "MSTRG.128537"; transcript_id "MSTRG.128537.3"; exon_number "12";
chr3	StringTie	exon	154225856	154226010	1000	+	.	gene_id "MSTRG.128537"; transcript_id "MSTRG.128537.3"; exon_number "13";
chr3	StringTie	exon	154240370	154240579	1000	+	.	gene_id "MSTRG.128537"; transcript_id "MSTRG.128537.3"; exon_number "14";
chr3	StringTie	exon	154253116	154253183	1000	+	.	gene_id "MSTRG.128537"; transcript_id "MSTRG.128537.3"; exon_number "15";
chr3	StringTie	exon	154254720	154254824	1000	+	.	gene_id "MSTRG.128537"; transcript_id "MSTRG.128537.3"; exon_number "16";
chr3	StringTie	exon	154255331	154269992	1000	+	.	gene_id "MSTRG.128537"; transcript_id "MSTRG.128537.3"; exon_number "17";
chr3	StringTie	transcript	154186938	154258046	1000	+	.	gene_id "MSTRG.128537"; transcript_id "MSTRG.128537.30";
chr3	StringTie	exon	154186938	154187169	1000	+	.	gene_id "MSTRG.128537"; transcript_id "MSTRG.128537.30"; exon_number "1";
chr3	StringTie	exon	154187685	154187834	1000	+	.	gene_id "MSTRG.128537"; transcript_id "MSTRG.128537.30"; exon_number "2";
chr3	StringTie	exon	154191289	154191418	1000	+	.	gene_id "MSTRG.128537"; transcript_id "MSTRG.128537.30"; exon_number "3";
chr3	StringTie	exon	154194644	154194718	1000	+	.	gene_id "MSTRG.128537"; transcript_id "MSTRG.128537.30"; exon_number "4";
chr3	StringTie	exon	154217869	154217958	1000	+	.	gene_id "MSTRG.128537"; transcript_id "MSTRG.128537.30"; exon_number "5";
chr3	StringTie	exon	154225856	154226010	1000	+	.	gene_id "MSTRG.128537"; transcript_id "MSTRG.128537.30"; exon_number "6";
chr3	StringTie	exon	154240370	154240579	1000	+	.	gene_id "MSTRG.128537"; transcript_id "MSTRG.128537.30"; exon_number "7";
chr3	StringTie	exon	154253116	154258046	1000	+	.	gene_id "MSTRG.128537"; transcript_id "MSTRG.128537.30"; exon_number "8";
chr3	StringTie	transcript	154186946	154257836	1000	+	.	gene_id "MSTRG.128537"; transcript_id "MSTRG.128537.31";
chr3	StringTie	exon	154186946	154187169	1000	+	.	gene_id "MSTRG.128537"; transcript_id "MSTRG.128537.31"; exon_number "1";
chr3	StringTie	exon	154187685	154187837	1000	+	.	gene_id "MSTRG.128537"; transcript_id "MSTRG.128537.31"; exon_number "2";
chr3	StringTie	exon	154191289	154191418	1000	+	.	gene_id "MSTRG.128537"; transcript_id "MSTRG.128537.31"; exon_number "3";
chr3	StringTie	exon	154194644	154194718	1000	+	.	gene_id "MSTRG.128537"; transcript_id "MSTRG.128537.31"; exon_number "4";
chr3	StringTie	exon	154217869	154217958	1000	+	.	gene_id "MSTRG.128537"; transcript_id "MSTRG.128537.31"; exon_number "5";
chr3	StringTie	exon	154225856	154226010	1000	+	.	gene_id "MSTRG.128537"; transcript_id "MSTRG.128537.31"; exon_number "6";
chr3	StringTie	exon	154240375	154240579	1000	+	.	gene_id "MSTRG.128537"; transcript_id "MSTRG.128537.31"; exon_number "7";
chr3	StringTie	exon	154253116	154253183	1000	+	.	gene_id "MSTRG.128537"; transcript_id "MSTRG.128537.31"; exon_number "8";
chr3	StringTie	exon	154254720	154254824	1000	+	.	gene_id "MSTRG.128537"; transcript_id "MSTRG.128537.31"; exon_number "9";
chr3	StringTie	exon	154255331	154257836	1000	+	.	gene_id "MSTRG.128537"; transcript_id "MSTRG.128537.31"; exon_number "10";
chr3	StringTie	transcript	154187688	154257816	1000	+	.	gene_id "MSTRG.128537"; transcript_id "MSTRG.128537.32";
chr3	StringTie	exon	154187688	154187837	1000	+	.	gene_id "MSTRG.128537"; transcript_id "MSTRG.128537.32"; exon_number "1";
chr3	StringTie	exon	154191289	154191418	1000	+	.	gene_id "MSTRG.128537"; transcript_id "MSTRG.128537.32"; exon_number "2";
chr3	StringTie	exon	154194644	154194718	1000	+	.	gene_id "MSTRG.128537"; transcript_id "MSTRG.128537.32"; exon_number "3";
chr3	StringTie	exon	154225856	154226010	1000	+	.	gene_id "MSTRG.128537"; transcript_id "MSTRG.128537.32"; exon_number "4";
chr3	StringTie	exon	154240370	154240579	1000	+	.	gene_id "MSTRG.128537"; transcript_id "MSTRG.128537.32"; exon_number "5";
chr3	StringTie	exon	154253116	154253183	1000	+	.	gene_id "MSTRG.128537"; transcript_id "MSTRG.128537.32"; exon_number "6";
chr3	StringTie	exon	154254720	154254824	1000	+	.	gene_id "MSTRG.128537"; transcript_id "MSTRG.128537.32"; exon_number "7";
chr3	StringTie	exon	154255331	154257816	1000	+	.	gene_id "MSTRG.128537"; transcript_id "MSTRG.128537.32"; exon_number "8";
chr3	StringTie	transcript	154224648	154257826	1000	+	.	gene_id "MSTRG.128537"; transcript_id "MSTRG.128537.33";
chr3	StringTie	exon	154224648	154224673	1000	+	.	gene_id "MSTRG.128537"; transcript_id "MSTRG.128537.33"; exon_number "1";
chr3	StringTie	exon	154225856	154226010	1000	+	.	gene_id "MSTRG.128537"; transcript_id "MSTRG.128537.33"; exon_number "2";
chr3	StringTie	exon	154240370	154240579	1000	+	.	gene_id "MSTRG.128537"; transcript_id "MSTRG.128537.33"; exon_number "3";
chr3	StringTie	exon	154253116	154253183	1000	+	.	gene_id "MSTRG.128537"; transcript_id "MSTRG.128537.33"; exon_number "4";
chr3	StringTie	exon	154254720	154254824	1000	+	.	gene_id "MSTRG.128537"; transcript_id "MSTRG.128537.33"; exon_number "5";
chr3	StringTie	exon	154255331	154257826	1000	+	.	gene_id "MSTRG.128537"; transcript_id "MSTRG.128537.33"; exon_number "6";
chr3	StringTie	transcript	154229041	154257825	1000	+	.	gene_id "MSTRG.128537"; transcript_id "MSTRG.128537.35";
chr3	StringTie	exon	154229041	154229063	1000	+	.	gene_id "MSTRG.128537"; transcript_id "MSTRG.128537.35"; exon_number "1";
chr3	StringTie	exon	154240370	154240579	1000	+	.	gene_id "MSTRG.128537"; transcript_id "MSTRG.128537.35"; exon_number "2";
chr3	StringTie	exon	154253116	154253183	1000	+	.	gene_id "MSTRG.128537"; transcript_id "MSTRG.128537.35"; exon_number "3";
chr3	StringTie	exon	154254720	154254824	1000	+	.	gene_id "MSTRG.128537"; transcript_id "MSTRG.128537.35"; exon_number "4";
chr3	StringTie	exon	154255331	154257825	1000	+	.	gene_id "MSTRG.128537"; transcript_id "MSTRG.128537.35"; exon_number "5";
chr3	StringTie	transcript	154119859	154257821	1000	+	.	gene_id "MSTRG.128537"; transcript_id "MSTRG.128537.4";
chr3	StringTie	exon	154119859	154123075	1000	+	.	gene_id "MSTRG.128537"; transcript_id "MSTRG.128537.4"; exon_number "1";
chr3	StringTie	exon	154124410	154124449	1000	+	.	gene_id "MSTRG.128537"; transcript_id "MSTRG.128537.4"; exon_number "2";
chr3	StringTie	exon	154129574	154129719	1000	+	.	gene_id "MSTRG.128537"; transcript_id "MSTRG.128537.4"; exon_number "3";
chr3	StringTie	exon	154149389	154149445	1000	+	.	gene_id "MSTRG.128537"; transcript_id "MSTRG.128537.4"; exon_number "4";
chr3	StringTie	exon	154152772	154152932	1000	+	.	gene_id "MSTRG.128537"; transcript_id "MSTRG.128537.4"; exon_number "5";
chr3	StringTie	exon	154160958	154161033	1000	+	.	gene_id "MSTRG.128537"; transcript_id "MSTRG.128537.4"; exon_number "6";
chr3	StringTie	exon	154187685	154187834	1000	+	.	gene_id "MSTRG.128537"; transcript_id "MSTRG.128537.4"; exon_number "7";
chr3	StringTie	exon	154191289	154191418	1000	+	.	gene_id "MSTRG.128537"; transcript_id "MSTRG.128537.4"; exon_number "8";
chr3	StringTie	exon	154194644	154194718	1000	+	.	gene_id "MSTRG.128537"; transcript_id "MSTRG.128537.4"; exon_number "9";
chr3	StringTie	exon	154217869	154217958	1000	+	.	gene_id "MSTRG.128537"; transcript_id "MSTRG.128537.4"; exon_number "10";
chr3	StringTie	exon	154225856	154226010	1000	+	.	gene_id "MSTRG.128537"; transcript_id "MSTRG.128537.4"; exon_number "11";
chr3	StringTie	exon	154240370	154240579	1000	+	.	gene_id "MSTRG.128537"; transcript_id "MSTRG.128537.4"; exon_number "12";
chr3	StringTie	exon	154253116	154253183	1000	+	.	gene_id "MSTRG.128537"; transcript_id "MSTRG.128537.4"; exon_number "13";
chr3	StringTie	exon	154254720	154257821	1000	+	.	gene_id "MSTRG.128537"; transcript_id "MSTRG.128537.4"; exon_number "14";
chr3	StringTie	transcript	154120437	154257844	1000	+	.	gene_id "MSTRG.128537"; transcript_id "MSTRG.128537.5";
chr3	StringTie	exon	154120437	154121519	1000	+	.	gene_id "MSTRG.128537"; transcript_id "MSTRG.128537.5"; exon_number "1";
chr3	StringTie	exon	154121942	154123075	1000	+	.	gene_id "MSTRG.128537"; transcript_id "MSTRG.128537.5"; exon_number "2";
chr3	StringTie	exon	154124410	154124449	1000	+	.	gene_id "MSTRG.128537"; transcript_id "MSTRG.128537.5"; exon_number "3";
chr3	StringTie	exon	154129574	154129719	1000	+	.	gene_id "MSTRG.128537"; transcript_id "MSTRG.128537.5"; exon_number "4";
chr3	StringTie	exon	154149389	154149445	1000	+	.	gene_id "MSTRG.128537"; transcript_id "MSTRG.128537.5"; exon_number "5";
chr3	StringTie	exon	154152772	154152932	1000	+	.	gene_id "MSTRG.128537"; transcript_id "MSTRG.128537.5"; exon_number "6";
chr3	StringTie	exon	154180736	154180834	1000	+	.	gene_id "MSTRG.128537"; transcript_id "MSTRG.128537.5"; exon_number "7";
chr3	StringTie	exon	154187074	154187169	1000	+	.	gene_id "MSTRG.128537"; transcript_id "MSTRG.128537.5"; exon_number "8";
chr3	StringTie	exon	154187685	154187837	1000	+	.	gene_id "MSTRG.128537"; transcript_id "MSTRG.128537.5"; exon_number "9";
chr3	StringTie	exon	154191289	154191418	1000	+	.	gene_id "MSTRG.128537"; transcript_id "MSTRG.128537.5"; exon_number "10";
chr3	StringTie	exon	154194644	154194718	1000	+	.	gene_id "MSTRG.128537"; transcript_id "MSTRG.128537.5"; exon_number "11";
chr3	StringTie	exon	154217869	154217958	1000	+	.	gene_id "MSTRG.128537"; transcript_id "MSTRG.128537.5"; exon_number "12";
chr3	StringTie	exon	154225856	154226010	1000	+	.	gene_id "MSTRG.128537"; transcript_id "MSTRG.128537.5"; exon_number "13";
chr3	StringTie	exon	154240370	154240579	1000	+	.	gene_id "MSTRG.128537"; transcript_id "MSTRG.128537.5"; exon_number "14";
chr3	StringTie	exon	154253116	154253183	1000	+	.	gene_id "MSTRG.128537"; transcript_id "MSTRG.128537.5"; exon_number "15";
chr3	StringTie	exon	154254720	154254824	1000	+	.	gene_id "MSTRG.128537"; transcript_id "MSTRG.128537.5"; exon_number "16";
chr3	StringTie	exon	154255331	154257844	1000	+	.	gene_id "MSTRG.128537"; transcript_id "MSTRG.128537.5"; exon_number "17";
chr3	StringTie	transcript	154120846	154261857	1000	+	.	gene_id "MSTRG.128537"; transcript_id "MSTRG.128537.6";
chr3	StringTie	exon	154120846	154121519	1000	+	.	gene_id "MSTRG.128537"; transcript_id "MSTRG.128537.6"; exon_number "1";
chr3	StringTie	exon	154121942	154123075	1000	+	.	gene_id "MSTRG.128537"; transcript_id "MSTRG.128537.6"; exon_number "2";
chr3	StringTie	exon	154124410	154124449	1000	+	.	gene_id "MSTRG.128537"; transcript_id "MSTRG.128537.6"; exon_number "3";
chr3	StringTie	exon	154129574	154129719	1000	+	.	gene_id "MSTRG.128537"; transcript_id "MSTRG.128537.6"; exon_number "4";
chr3	StringTie	exon	154149389	154149445	1000	+	.	gene_id "MSTRG.128537"; transcript_id "MSTRG.128537.6"; exon_number "5";
chr3	StringTie	exon	154152772	154152932	1000	+	.	gene_id "MSTRG.128537"; transcript_id "MSTRG.128537.6"; exon_number "6";
chr3	StringTie	exon	154159223	154159275	1000	+	.	gene_id "MSTRG.128537"; transcript_id "MSTRG.128537.6"; exon_number "7";
chr3	StringTie	exon	154160958	154161033	1000	+	.	gene_id "MSTRG.128537"; transcript_id "MSTRG.128537.6"; exon_number "8";
chr3	StringTie	exon	154187074	154187169	1000	+	.	gene_id "MSTRG.128537"; transcript_id "MSTRG.128537.6"; exon_number "9";
chr3	StringTie	exon	154187685	154187837	1000	+	.	gene_id "MSTRG.128537"; transcript_id "MSTRG.128537.6"; exon_number "10";
chr3	StringTie	exon	154191289	154191418	1000	+	.	gene_id "MSTRG.128537"; transcript_id "MSTRG.128537.6"; exon_number "11";
chr3	StringTie	exon	154194644	154194718	1000	+	.	gene_id "MSTRG.128537"; transcript_id "MSTRG.128537.6"; exon_number "12";
chr3	StringTie	exon	154217869	154217958	1000	+	.	gene_id "MSTRG.128537"; transcript_id "MSTRG.128537.6"; exon_number "13";
chr3	StringTie	exon	154225856	154226010	1000	+	.	gene_id "MSTRG.128537"; transcript_id "MSTRG.128537.6"; exon_number "14";
chr3	StringTie	exon	154240370	154240579	1000	+	.	gene_id "MSTRG.128537"; transcript_id "MSTRG.128537.6"; exon_number "15";
chr3	StringTie	exon	154253116	154253183	1000	+	.	gene_id "MSTRG.128537"; transcript_id "MSTRG.128537.6"; exon_number "16";
chr3	StringTie	exon	154254720	154254824	1000	+	.	gene_id "MSTRG.128537"; transcript_id "MSTRG.128537.6"; exon_number "17";
chr3	StringTie	exon	154255331	154261857	1000	+	.	gene_id "MSTRG.128537"; transcript_id "MSTRG.128537.6"; exon_number "18";
chr3	StringTie	transcript	154121295	154161335	1000	+	.	gene_id "MSTRG.128537"; transcript_id "MSTRG.128537.8";
chr3	StringTie	exon	154121295	154121519	1000	+	.	gene_id "MSTRG.128537"; transcript_id "MSTRG.128537.8"; exon_number "1";
chr3	StringTie	exon	154121942	154123075	1000	+	.	gene_id "MSTRG.128537"; transcript_id "MSTRG.128537.8"; exon_number "2";
chr3	StringTie	exon	154124410	154124449	1000	+	.	gene_id "MSTRG.128537"; transcript_id "MSTRG.128537.8"; exon_number "3";
chr3	StringTie	exon	154129574	154129719	1000	+	.	gene_id "MSTRG.128537"; transcript_id "MSTRG.128537.8"; exon_number "4";
chr3	StringTie	exon	154149389	154149445	1000	+	.	gene_id "MSTRG.128537"; transcript_id "MSTRG.128537.8"; exon_number "5";
chr3	StringTie	exon	154152772	154152932	1000	+	.	gene_id "MSTRG.128537"; transcript_id "MSTRG.128537.8"; exon_number "6";
chr3	StringTie	exon	154160958	154161335	1000	+	.	gene_id "MSTRG.128537"; transcript_id "MSTRG.128537.8"; exon_number "7";
chr3	StringTie	transcript	154121314	154258372	1000	+	.	gene_id "MSTRG.128537"; transcript_id "MSTRG.128537.9";
chr3	StringTie	exon	154121314	154121519	1000	+	.	gene_id "MSTRG.128537"; transcript_id "MSTRG.128537.9"; exon_number "1";
chr3	StringTie	exon	154121942	154123075	1000	+	.	gene_id "MSTRG.128537"; transcript_id "MSTRG.128537.9"; exon_number "2";
chr3	StringTie	exon	154124410	154124449	1000	+	.	gene_id "MSTRG.128537"; transcript_id "MSTRG.128537.9"; exon_number "3";
chr3	StringTie	exon	154129574	154129719	1000	+	.	gene_id "MSTRG.128537"; transcript_id "MSTRG.128537.9"; exon_number "4";
chr3	StringTie	exon	154149389	154149445	1000	+	.	gene_id "MSTRG.128537"; transcript_id "MSTRG.128537.9"; exon_number "5";
chr3	StringTie	exon	154152772	154152932	1000	+	.	gene_id "MSTRG.128537"; transcript_id "MSTRG.128537.9"; exon_number "6";
chr3	StringTie	exon	154180736	154180834	1000	+	.	gene_id "MSTRG.128537"; transcript_id "MSTRG.128537.9"; exon_number "7";
chr3	StringTie	exon	154187685	154187837	1000	+	.	gene_id "MSTRG.128537"; transcript_id "MSTRG.128537.9"; exon_number "8";
chr3	StringTie	exon	154191289	154191418	1000	+	.	gene_id "MSTRG.128537"; transcript_id "MSTRG.128537.9"; exon_number "9";
chr3	StringTie	exon	154194644	154194718	1000	+	.	gene_id "MSTRG.128537"; transcript_id "MSTRG.128537.9"; exon_number "10";
chr3	StringTie	exon	154217869	154217958	1000	+	.	gene_id "MSTRG.128537"; transcript_id "MSTRG.128537.9"; exon_number "11";
chr3	StringTie	exon	154225856	154226010	1000	+	.	gene_id "MSTRG.128537"; transcript_id "MSTRG.128537.9"; exon_number "12";
chr3	StringTie	exon	154240370	154240579	1000	+	.	gene_id "MSTRG.128537"; transcript_id "MSTRG.128537.9"; exon_number "13";
chr3	StringTie	exon	154253116	154253183	1000	+	.	gene_id "MSTRG.128537"; transcript_id "MSTRG.128537.9"; exon_number "14";
chr3	StringTie	exon	154254720	154254824	1000	+	.	gene_id "MSTRG.128537"; transcript_id "MSTRG.128537.9"; exon_number "15";
chr3	StringTie	exon	154255331	154258372	1000	+	.	gene_id "MSTRG.128537"; transcript_id "MSTRG.128537.9"; exon_number "16";
chr3	StringTie	transcript	154275668	154324460	1000	-	.	gene_id "MSTRG.128538"; transcript_id "ENST00000308361"; gene_name "DHX36"; ref_gene_id "ENSG00000174953";
chr3	StringTie	exon	154275668	154276356	1000	-	.	gene_id "MSTRG.128538"; transcript_id "ENST00000308361"; exon_number "1"; gene_name "DHX36"; ref_gene_id "ENSG00000174953";
chr3	StringTie	exon	154276747	154276899	1000	-	.	gene_id "MSTRG.128538"; transcript_id "ENST00000308361"; exon_number "2"; gene_name "DHX36"; ref_gene_id "ENSG00000174953";
chr3	StringTie	exon	154277598	154277718	1000	-	.	gene_id "MSTRG.128538"; transcript_id "ENST00000308361"; exon_number "3"; gene_name "DHX36"; ref_gene_id "ENSG00000174953";
chr3	StringTie	exon	154280579	154280669	1000	-	.	gene_id "MSTRG.128538"; transcript_id "ENST00000308361"; exon_number "4"; gene_name "DHX36"; ref_gene_id "ENSG00000174953";
chr3	StringTie	exon	154280763	154280862	1000	-	.	gene_id "MSTRG.128538"; transcript_id "ENST00000308361"; exon_number "5"; gene_name "DHX36"; ref_gene_id "ENSG00000174953";
chr3	StringTie	exon	154283188	154283271	1000	-	.	gene_id "MSTRG.128538"; transcript_id "ENST00000308361"; exon_number "6"; gene_name "DHX36"; ref_gene_id "ENSG00000174953";
chr3	StringTie	exon	154284814	154284987	1000	-	.	gene_id "MSTRG.128538"; transcript_id "ENST00000308361"; exon_number "7"; gene_name "DHX36"; ref_gene_id "ENSG00000174953";
chr3	StringTie	exon	154288866	154288964	1000	-	.	gene_id "MSTRG.128538"; transcript_id "ENST00000308361"; exon_number "8"; gene_name "DHX36"; ref_gene_id "ENSG00000174953";
chr3	StringTie	exon	154289709	154289826	1000	-	.	gene_id "MSTRG.128538"; transcript_id "ENST00000308361"; exon_number "9"; gene_name "DHX36"; ref_gene_id "ENSG00000174953";
chr3	StringTie	exon	154292551	154292694	1000	-	.	gene_id "MSTRG.128538"; transcript_id "ENST00000308361"; exon_number "10"; gene_name "DHX36"; ref_gene_id "ENSG00000174953";
chr3	StringTie	exon	154293748	154293812	1000	-	.	gene_id "MSTRG.128538"; transcript_id "ENST00000308361"; exon_number "11"; gene_name "DHX36"; ref_gene_id "ENSG00000174953";
chr3	StringTie	exon	154295284	154295339	1000	-	.	gene_id "MSTRG.128538"; transcript_id "ENST00000308361"; exon_number "12"; gene_name "DHX36"; ref_gene_id "ENSG00000174953";
chr3	StringTie	exon	154299838	154299925	1000	-	.	gene_id "MSTRG.128538"; transcript_id "ENST00000308361"; exon_number "13"; gene_name "DHX36"; ref_gene_id "ENSG00000174953";
chr3	StringTie	exon	154300594	154300696	1000	-	.	gene_id "MSTRG.128538"; transcript_id "ENST00000308361"; exon_number "14"; gene_name "DHX36"; ref_gene_id "ENSG00000174953";
chr3	StringTie	exon	154300987	154301127	1000	-	.	gene_id "MSTRG.128538"; transcript_id "ENST00000308361"; exon_number "15"; gene_name "DHX36"; ref_gene_id "ENSG00000174953";
chr3	StringTie	exon	154303329	154303410	1000	-	.	gene_id "MSTRG.128538"; transcript_id "ENST00000308361"; exon_number "16"; gene_name "DHX36"; ref_gene_id "ENSG00000174953";
chr3	StringTie	exon	154304806	154304972	1000	-	.	gene_id "MSTRG.128538"; transcript_id "ENST00000308361"; exon_number "17"; gene_name "DHX36"; ref_gene_id "ENSG00000174953";
chr3	StringTie	exon	154305094	154305168	1000	-	.	gene_id "MSTRG.128538"; transcript_id "ENST00000308361"; exon_number "18"; gene_name "DHX36"; ref_gene_id "ENSG00000174953";
chr3	StringTie	exon	154306216	154306295	1000	-	.	gene_id "MSTRG.128538"; transcript_id "ENST00000308361"; exon_number "19"; gene_name "DHX36"; ref_gene_id "ENSG00000174953";
chr3	StringTie	exon	154309653	154309823	1000	-	.	gene_id "MSTRG.128538"; transcript_id "ENST00000308361"; exon_number "20"; gene_name "DHX36"; ref_gene_id "ENSG00000174953";
chr3	StringTie	exon	154311636	154311674	1000	-	.	gene_id "MSTRG.128538"; transcript_id "ENST00000308361"; exon_number "21"; gene_name "DHX36"; ref_gene_id "ENSG00000174953";
chr3	StringTie	exon	154315046	154315280	1000	-	.	gene_id "MSTRG.128538"; transcript_id "ENST00000308361"; exon_number "22"; gene_name "DHX36"; ref_gene_id "ENSG00000174953";
chr3	StringTie	exon	154316039	154316163	1000	-	.	gene_id "MSTRG.128538"; transcript_id "ENST00000308361"; exon_number "23"; gene_name "DHX36"; ref_gene_id "ENSG00000174953";
chr3	StringTie	exon	154324174	154324460	1000	-	.	gene_id "MSTRG.128538"; transcript_id "ENST00000308361"; exon_number "24"; gene_name "DHX36"; ref_gene_id "ENSG00000174953";
chr3	StringTie	transcript	154276171	154324416	1000	-	.	gene_id "MSTRG.128538"; transcript_id "ENST00000329463"; gene_name "DHX36"; ref_gene_id "ENSG00000174953";
chr3	StringTie	exon	154276171	154276356	1000	-	.	gene_id "MSTRG.128538"; transcript_id "ENST00000329463"; exon_number "1"; gene_name "DHX36"; ref_gene_id "ENSG00000174953";
chr3	StringTie	exon	154276747	154276899	1000	-	.	gene_id "MSTRG.128538"; transcript_id "ENST00000329463"; exon_number "2"; gene_name "DHX36"; ref_gene_id "ENSG00000174953";
chr3	StringTie	exon	154277598	154277718	1000	-	.	gene_id "MSTRG.128538"; transcript_id "ENST00000329463"; exon_number "3"; gene_name "DHX36"; ref_gene_id "ENSG00000174953";
chr3	StringTie	exon	154280579	154280669	1000	-	.	gene_id "MSTRG.128538"; transcript_id "ENST00000329463"; exon_number "4"; gene_name "DHX36"; ref_gene_id "ENSG00000174953";
chr3	StringTie	exon	154280763	154280862	1000	-	.	gene_id "MSTRG.128538"; transcript_id "ENST00000329463"; exon_number "5"; gene_name "DHX36"; ref_gene_id "ENSG00000174953";
chr3	StringTie	exon	154283188	154283271	1000	-	.	gene_id "MSTRG.128538"; transcript_id "ENST00000329463"; exon_number "6"; gene_name "DHX36"; ref_gene_id "ENSG00000174953";
chr3	StringTie	exon	154284583	154284669	1000	-	.	gene_id "MSTRG.128538"; transcript_id "ENST00000329463"; exon_number "7"; gene_name "DHX36"; ref_gene_id "ENSG00000174953";
chr3	StringTie	exon	154284814	154284987	1000	-	.	gene_id "MSTRG.128538"; transcript_id "ENST00000329463"; exon_number "8"; gene_name "DHX36"; ref_gene_id "ENSG00000174953";
chr3	StringTie	exon	154288866	154288964	1000	-	.	gene_id "MSTRG.128538"; transcript_id "ENST00000329463"; exon_number "9"; gene_name "DHX36"; ref_gene_id "ENSG00000174953";
chr3	StringTie	exon	154289709	154289826	1000	-	.	gene_id "MSTRG.128538"; transcript_id "ENST00000329463"; exon_number "10"; gene_name "DHX36"; ref_gene_id "ENSG00000174953";
chr3	StringTie	exon	154292551	154292694	1000	-	.	gene_id "MSTRG.128538"; transcript_id "ENST00000329463"; exon_number "11"; gene_name "DHX36"; ref_gene_id "ENSG00000174953";
chr3	StringTie	exon	154293748	154293812	1000	-	.	gene_id "MSTRG.128538"; transcript_id "ENST00000329463"; exon_number "12"; gene_name "DHX36"; ref_gene_id "ENSG00000174953";
chr3	StringTie	exon	154295284	154295297	1000	-	.	gene_id "MSTRG.128538"; transcript_id "ENST00000329463"; exon_number "13"; gene_name "DHX36"; ref_gene_id "ENSG00000174953";
chr3	StringTie	exon	154299838	154299925	1000	-	.	gene_id "MSTRG.128538"; transcript_id "ENST00000329463"; exon_number "14"; gene_name "DHX36"; ref_gene_id "ENSG00000174953";
chr3	StringTie	exon	154300594	154300696	1000	-	.	gene_id "MSTRG.128538"; transcript_id "ENST00000329463"; exon_number "15"; gene_name "DHX36"; ref_gene_id "ENSG00000174953";
chr3	StringTie	exon	154300987	154301127	1000	-	.	gene_id "MSTRG.128538"; transcript_id "ENST00000329463"; exon_number "16"; gene_name "DHX36"; ref_gene_id "ENSG00000174953";
chr3	StringTie	exon	154303329	154303410	1000	-	.	gene_id "MSTRG.128538"; transcript_id "ENST00000329463"; exon_number "17"; gene_name "DHX36"; ref_gene_id "ENSG00000174953";
chr3	StringTie	exon	154304806	154304972	1000	-	.	gene_id "MSTRG.128538"; transcript_id "ENST00000329463"; exon_number "18"; gene_name "DHX36"; ref_gene_id "ENSG00000174953";
chr3	StringTie	exon	154305094	154305168	1000	-	.	gene_id "MSTRG.128538"; transcript_id "ENST00000329463"; exon_number "19"; gene_name "DHX36"; ref_gene_id "ENSG00000174953";
chr3	StringTie	exon	154306216	154306295	1000	-	.	gene_id "MSTRG.128538"; transcript_id "ENST00000329463"; exon_number "20"; gene_name "DHX36"; ref_gene_id "ENSG00000174953";
chr3	StringTie	exon	154309653	154309823	1000	-	.	gene_id "MSTRG.128538"; transcript_id "ENST00000329463"; exon_number "21"; gene_name "DHX36"; ref_gene_id "ENSG00000174953";
chr3	StringTie	exon	154311636	154311674	1000	-	.	gene_id "MSTRG.128538"; transcript_id "ENST00000329463"; exon_number "22"; gene_name "DHX36"; ref_gene_id "ENSG00000174953";
chr3	StringTie	exon	154315046	154315280	1000	-	.	gene_id "MSTRG.128538"; transcript_id "ENST00000329463"; exon_number "23"; gene_name "DHX36"; ref_gene_id "ENSG00000174953";
chr3	StringTie	exon	154316039	154316163	1000	-	.	gene_id "MSTRG.128538"; transcript_id "ENST00000329463"; exon_number "24"; gene_name "DHX36"; ref_gene_id "ENSG00000174953";
chr3	StringTie	exon	154324174	154324416	1000	-	.	gene_id "MSTRG.128538"; transcript_id "ENST00000329463"; exon_number "25"; gene_name "DHX36"; ref_gene_id "ENSG00000174953";
chr3	StringTie	transcript	154337672	154429715	1000	-	.	gene_id "MSTRG.128538"; transcript_id "ENST00000389740"; gene_name "GPR149"; ref_gene_id "ENSG00000174948";
chr3	StringTie	exon	154337672	154338271	1000	-	.	gene_id "MSTRG.128538"; transcript_id "ENST00000389740"; exon_number "1"; gene_name "GPR149"; ref_gene_id "ENSG00000174948";
chr3	StringTie	exon	154421039	154421487	1000	-	.	gene_id "MSTRG.128538"; transcript_id "ENST00000389740"; exon_number "2"; gene_name "GPR149"; ref_gene_id "ENSG00000174948";
chr3	StringTie	exon	154427516	154427708	1000	-	.	gene_id "MSTRG.128538"; transcript_id "ENST00000389740"; exon_number "3"; gene_name "GPR149"; ref_gene_id "ENSG00000174948";
chr3	StringTie	exon	154428635	154429715	1000	-	.	gene_id "MSTRG.128538"; transcript_id "ENST00000389740"; exon_number "4"; gene_name "GPR149"; ref_gene_id "ENSG00000174948";
chr3	StringTie	transcript	154278495	154283218	1000	-	.	gene_id "MSTRG.128538"; transcript_id "ENST00000460695"; gene_name "DHX36"; ref_gene_id "ENSG00000174953";
chr3	StringTie	exon	154278495	154280669	1000	-	.	gene_id "MSTRG.128538"; transcript_id "ENST00000460695"; exon_number "1"; gene_name "DHX36"; ref_gene_id "ENSG00000174953";
chr3	StringTie	exon	154280763	154280862	1000	-	.	gene_id "MSTRG.128538"; transcript_id "ENST00000460695"; exon_number "2"; gene_name "DHX36"; ref_gene_id "ENSG00000174953";
chr3	StringTie	exon	154283188	154283218	1000	-	.	gene_id "MSTRG.128538"; transcript_id "ENST00000460695"; exon_number "3"; gene_name "DHX36"; ref_gene_id "ENSG00000174953";
chr3	StringTie	transcript	154303344	154305337	1000	-	.	gene_id "MSTRG.128538"; transcript_id "ENST00000460875"; gene_name "DHX36"; ref_gene_id "ENSG00000174953";
chr3	StringTie	exon	154303344	154303410	1000	-	.	gene_id "MSTRG.128538"; transcript_id "ENST00000460875"; exon_number "1"; gene_name "DHX36"; ref_gene_id "ENSG00000174953";
chr3	StringTie	exon	154304806	154304972	1000	-	.	gene_id "MSTRG.128538"; transcript_id "ENST00000460875"; exon_number "2"; gene_name "DHX36"; ref_gene_id "ENSG00000174953";
chr3	StringTie	exon	154305094	154305337	1000	-	.	gene_id "MSTRG.128538"; transcript_id "ENST00000460875"; exon_number "3"; gene_name "DHX36"; ref_gene_id "ENSG00000174953";
chr3	StringTie	transcript	154309796	154312248	1000	-	.	gene_id "MSTRG.128538"; transcript_id "ENST00000462464"; gene_name "DHX36"; ref_gene_id "ENSG00000174953";
chr3	StringTie	exon	154309796	154309823	1000	-	.	gene_id "MSTRG.128538"; transcript_id "ENST00000462464"; exon_number "1"; gene_name "DHX36"; ref_gene_id "ENSG00000174953";
chr3	StringTie	exon	154311636	154312248	1000	-	.	gene_id "MSTRG.128538"; transcript_id "ENST00000462464"; exon_number "2"; gene_name "DHX36"; ref_gene_id "ENSG00000174953";
chr3	StringTie	transcript	154284653	154295327	1000	-	.	gene_id "MSTRG.128538"; transcript_id "ENST00000469977"; gene_name "DHX36"; ref_gene_id "ENSG00000174953";
chr3	StringTie	exon	154284653	154284669	1000	-	.	gene_id "MSTRG.128538"; transcript_id "ENST00000469977"; exon_number "1"; gene_name "DHX36"; ref_gene_id "ENSG00000174953";
chr3	StringTie	exon	154284814	154284987	1000	-	.	gene_id "MSTRG.128538"; transcript_id "ENST00000469977"; exon_number "2"; gene_name "DHX36"; ref_gene_id "ENSG00000174953";
chr3	StringTie	exon	154289709	154289826	1000	-	.	gene_id "MSTRG.128538"; transcript_id "ENST00000469977"; exon_number "3"; gene_name "DHX36"; ref_gene_id "ENSG00000174953";
chr3	StringTie	exon	154292551	154292694	1000	-	.	gene_id "MSTRG.128538"; transcript_id "ENST00000469977"; exon_number "4"; gene_name "DHX36"; ref_gene_id "ENSG00000174953";
chr3	StringTie	exon	154293748	154293812	1000	-	.	gene_id "MSTRG.128538"; transcript_id "ENST00000469977"; exon_number "5"; gene_name "DHX36"; ref_gene_id "ENSG00000174953";
chr3	StringTie	exon	154295284	154295327	1000	-	.	gene_id "MSTRG.128538"; transcript_id "ENST00000469977"; exon_number "6"; gene_name "DHX36"; ref_gene_id "ENSG00000174953";
chr3	StringTie	transcript	154276553	154277894	1000	-	.	gene_id "MSTRG.128538"; transcript_id "ENST00000477549"; gene_name "DHX36"; ref_gene_id "ENSG00000174953";
chr3	StringTie	exon	154276553	154276899	1000	-	.	gene_id "MSTRG.128538"; transcript_id "ENST00000477549"; exon_number "1"; gene_name "DHX36"; ref_gene_id "ENSG00000174953";
chr3	StringTie	exon	154277598	154277894	1000	-	.	gene_id "MSTRG.128538"; transcript_id "ENST00000477549"; exon_number "2"; gene_name "DHX36"; ref_gene_id "ENSG00000174953";
chr3	StringTie	transcript	154277625	154284987	1000	-	.	gene_id "MSTRG.128538"; transcript_id "ENST00000479934"; gene_name "DHX36"; ref_gene_id "ENSG00000174953";
chr3	StringTie	exon	154277625	154277718	1000	-	.	gene_id "MSTRG.128538"; transcript_id "ENST00000479934"; exon_number "1"; gene_name "DHX36"; ref_gene_id "ENSG00000174953";
chr3	StringTie	exon	154280579	154280669	1000	-	.	gene_id "MSTRG.128538"; transcript_id "ENST00000479934"; exon_number "2"; gene_name "DHX36"; ref_gene_id "ENSG00000174953";
chr3	StringTie	exon	154283188	154283271	1000	-	.	gene_id "MSTRG.128538"; transcript_id "ENST00000479934"; exon_number "3"; gene_name "DHX36"; ref_gene_id "ENSG00000174953";
chr3	StringTie	exon	154284583	154284669	1000	-	.	gene_id "MSTRG.128538"; transcript_id "ENST00000479934"; exon_number "4"; gene_name "DHX36"; ref_gene_id "ENSG00000174953";
chr3	StringTie	exon	154284814	154284987	1000	-	.	gene_id "MSTRG.128538"; transcript_id "ENST00000479934"; exon_number "5"; gene_name "DHX36"; ref_gene_id "ENSG00000174953";
chr3	StringTie	transcript	154284781	154292578	1000	-	.	gene_id "MSTRG.128538"; transcript_id "ENST00000481332"; gene_name "DHX36"; ref_gene_id "ENSG00000174953";
chr3	StringTie	exon	154284781	154284987	1000	-	.	gene_id "MSTRG.128538"; transcript_id "ENST00000481332"; exon_number "1"; gene_name "DHX36"; ref_gene_id "ENSG00000174953";
chr3	StringTie	exon	154288866	154288964	1000	-	.	gene_id "MSTRG.128538"; transcript_id "ENST00000481332"; exon_number "2"; gene_name "DHX36"; ref_gene_id "ENSG00000174953";
chr3	StringTie	exon	154289709	154289826	1000	-	.	gene_id "MSTRG.128538"; transcript_id "ENST00000481332"; exon_number "3"; gene_name "DHX36"; ref_gene_id "ENSG00000174953";
chr3	StringTie	exon	154292551	154292578	1000	-	.	gene_id "MSTRG.128538"; transcript_id "ENST00000481332"; exon_number "4"; gene_name "DHX36"; ref_gene_id "ENSG00000174953";
chr3	StringTie	transcript	154277635	154319284	1000	-	.	gene_id "MSTRG.128538"; transcript_id "ENST00000481941"; gene_name "DHX36"; ref_gene_id "ENSG00000174953";
chr3	StringTie	exon	154277635	154277718	1000	-	.	gene_id "MSTRG.128538"; transcript_id "ENST00000481941"; exon_number "1"; gene_name "DHX36"; ref_gene_id "ENSG00000174953";
chr3	StringTie	exon	154280579	154280669	1000	-	.	gene_id "MSTRG.128538"; transcript_id "ENST00000481941"; exon_number "2"; gene_name "DHX36"; ref_gene_id "ENSG00000174953";
chr3	StringTie	exon	154280763	154280862	1000	-	.	gene_id "MSTRG.128538"; transcript_id "ENST00000481941"; exon_number "3"; gene_name "DHX36"; ref_gene_id "ENSG00000174953";
chr3	StringTie	exon	154283188	154283271	1000	-	.	gene_id "MSTRG.128538"; transcript_id "ENST00000481941"; exon_number "4"; gene_name "DHX36"; ref_gene_id "ENSG00000174953";
chr3	StringTie	exon	154284583	154284669	1000	-	.	gene_id "MSTRG.128538"; transcript_id "ENST00000481941"; exon_number "5"; gene_name "DHX36"; ref_gene_id "ENSG00000174953";
chr3	StringTie	exon	154284814	154284987	1000	-	.	gene_id "MSTRG.128538"; transcript_id "ENST00000481941"; exon_number "6"; gene_name "DHX36"; ref_gene_id "ENSG00000174953";
chr3	StringTie	exon	154288866	154288964	1000	-	.	gene_id "MSTRG.128538"; transcript_id "ENST00000481941"; exon_number "7"; gene_name "DHX36"; ref_gene_id "ENSG00000174953";
chr3	StringTie	exon	154289709	154289826	1000	-	.	gene_id "MSTRG.128538"; transcript_id "ENST00000481941"; exon_number "8"; gene_name "DHX36"; ref_gene_id "ENSG00000174953";
chr3	StringTie	exon	154292551	154292694	1000	-	.	gene_id "MSTRG.128538"; transcript_id "ENST00000481941"; exon_number "9"; gene_name "DHX36"; ref_gene_id "ENSG00000174953";
chr3	StringTie	exon	154293748	154293812	1000	-	.	gene_id "MSTRG.128538"; transcript_id "ENST00000481941"; exon_number "10"; gene_name "DHX36"; ref_gene_id "ENSG00000174953";
chr3	StringTie	exon	154295284	154295339	1000	-	.	gene_id "MSTRG.128538"; transcript_id "ENST00000481941"; exon_number "11"; gene_name "DHX36"; ref_gene_id "ENSG00000174953";
chr3	StringTie	exon	154299838	154299925	1000	-	.	gene_id "MSTRG.128538"; transcript_id "ENST00000481941"; exon_number "12"; gene_name "DHX36"; ref_gene_id "ENSG00000174953";
chr3	StringTie	exon	154300594	154300696	1000	-	.	gene_id "MSTRG.128538"; transcript_id "ENST00000481941"; exon_number "13"; gene_name "DHX36"; ref_gene_id "ENSG00000174953";
chr3	StringTie	exon	154300987	154301127	1000	-	.	gene_id "MSTRG.128538"; transcript_id "ENST00000481941"; exon_number "14"; gene_name "DHX36"; ref_gene_id "ENSG00000174953";
chr3	StringTie	exon	154303329	154303410	1000	-	.	gene_id "MSTRG.128538"; transcript_id "ENST00000481941"; exon_number "15"; gene_name "DHX36"; ref_gene_id "ENSG00000174953";
chr3	StringTie	exon	154304806	154304972	1000	-	.	gene_id "MSTRG.128538"; transcript_id "ENST00000481941"; exon_number "16"; gene_name "DHX36"; ref_gene_id "ENSG00000174953";
chr3	StringTie	exon	154305094	154305168	1000	-	.	gene_id "MSTRG.128538"; transcript_id "ENST00000481941"; exon_number "17"; gene_name "DHX36"; ref_gene_id "ENSG00000174953";
chr3	StringTie	exon	154306216	154306295	1000	-	.	gene_id "MSTRG.128538"; transcript_id "ENST00000481941"; exon_number "18"; gene_name "DHX36"; ref_gene_id "ENSG00000174953";
chr3	StringTie	exon	154309653	154309823	1000	-	.	gene_id "MSTRG.128538"; transcript_id "ENST00000481941"; exon_number "19"; gene_name "DHX36"; ref_gene_id "ENSG00000174953";
chr3	StringTie	exon	154311636	154311674	1000	-	.	gene_id "MSTRG.128538"; transcript_id "ENST00000481941"; exon_number "20"; gene_name "DHX36"; ref_gene_id "ENSG00000174953";
chr3	StringTie	exon	154315046	154315280	1000	-	.	gene_id "MSTRG.128538"; transcript_id "ENST00000481941"; exon_number "21"; gene_name "DHX36"; ref_gene_id "ENSG00000174953";
chr3	StringTie	exon	154316039	154316163	1000	-	.	gene_id "MSTRG.128538"; transcript_id "ENST00000481941"; exon_number "22"; gene_name "DHX36"; ref_gene_id "ENSG00000174953";
chr3	StringTie	exon	154319081	154319284	1000	-	.	gene_id "MSTRG.128538"; transcript_id "ENST00000481941"; exon_number "23"; gene_name "DHX36"; ref_gene_id "ENSG00000174953";
chr3	StringTie	transcript	154314651	154324251	1000	-	.	gene_id "MSTRG.128538"; transcript_id "ENST00000491011"; gene_name "DHX36"; ref_gene_id "ENSG00000174953";
chr3	StringTie	exon	154314651	154315280	1000	-	.	gene_id "MSTRG.128538"; transcript_id "ENST00000491011"; exon_number "1"; gene_name "DHX36"; ref_gene_id "ENSG00000174953";
chr3	StringTie	exon	154316039	154316163	1000	-	.	gene_id "MSTRG.128538"; transcript_id "ENST00000491011"; exon_number "2"; gene_name "DHX36"; ref_gene_id "ENSG00000174953";
chr3	StringTie	exon	154324174	154324251	1000	-	.	gene_id "MSTRG.128538"; transcript_id "ENST00000491011"; exon_number "3"; gene_name "DHX36"; ref_gene_id "ENSG00000174953";
chr3	StringTie	transcript	154276029	154277835	1000	-	.	gene_id "MSTRG.128538"; transcript_id "ENST00000495598"; gene_name "DHX36"; ref_gene_id "ENSG00000174953";
chr3	StringTie	exon	154276029	154276356	1000	-	.	gene_id "MSTRG.128538"; transcript_id "ENST00000495598"; exon_number "1"; gene_name "DHX36"; ref_gene_id "ENSG00000174953";
chr3	StringTie	exon	154276747	154276899	1000	-	.	gene_id "MSTRG.128538"; transcript_id "ENST00000495598"; exon_number "2"; gene_name "DHX36"; ref_gene_id "ENSG00000174953";
chr3	StringTie	exon	154277598	154277835	1000	-	.	gene_id "MSTRG.128538"; transcript_id "ENST00000495598"; exon_number "3"; gene_name "DHX36"; ref_gene_id "ENSG00000174953";
chr3	StringTie	transcript	154272546	154324497	1000	-	.	gene_id "MSTRG.128538"; transcript_id "ENST00000496811"; gene_name "DHX36"; ref_gene_id "ENSG00000174953";
chr3	StringTie	exon	154272546	154276356	1000	-	.	gene_id "MSTRG.128538"; transcript_id "ENST00000496811"; exon_number "1"; gene_name "DHX36"; ref_gene_id "ENSG00000174953";
chr3	StringTie	exon	154276747	154276899	1000	-	.	gene_id "MSTRG.128538"; transcript_id "ENST00000496811"; exon_number "2"; gene_name "DHX36"; ref_gene_id "ENSG00000174953";
chr3	StringTie	exon	154277598	154277718	1000	-	.	gene_id "MSTRG.128538"; transcript_id "ENST00000496811"; exon_number "3"; gene_name "DHX36"; ref_gene_id "ENSG00000174953";
chr3	StringTie	exon	154280579	154280669	1000	-	.	gene_id "MSTRG.128538"; transcript_id "ENST00000496811"; exon_number "4"; gene_name "DHX36"; ref_gene_id "ENSG00000174953";
chr3	StringTie	exon	154280763	154280862	1000	-	.	gene_id "MSTRG.128538"; transcript_id "ENST00000496811"; exon_number "5"; gene_name "DHX36"; ref_gene_id "ENSG00000174953";
chr3	StringTie	exon	154283188	154283271	1000	-	.	gene_id "MSTRG.128538"; transcript_id "ENST00000496811"; exon_number "6"; gene_name "DHX36"; ref_gene_id "ENSG00000174953";
chr3	StringTie	exon	154284583	154284669	1000	-	.	gene_id "MSTRG.128538"; transcript_id "ENST00000496811"; exon_number "7"; gene_name "DHX36"; ref_gene_id "ENSG00000174953";
chr3	StringTie	exon	154284814	154284987	1000	-	.	gene_id "MSTRG.128538"; transcript_id "ENST00000496811"; exon_number "8"; gene_name "DHX36"; ref_gene_id "ENSG00000174953";
chr3	StringTie	exon	154288866	154288964	1000	-	.	gene_id "MSTRG.128538"; transcript_id "ENST00000496811"; exon_number "9"; gene_name "DHX36"; ref_gene_id "ENSG00000174953";
chr3	StringTie	exon	154289709	154289826	1000	-	.	gene_id "MSTRG.128538"; transcript_id "ENST00000496811"; exon_number "10"; gene_name "DHX36"; ref_gene_id "ENSG00000174953";
chr3	StringTie	exon	154292551	154292694	1000	-	.	gene_id "MSTRG.128538"; transcript_id "ENST00000496811"; exon_number "11"; gene_name "DHX36"; ref_gene_id "ENSG00000174953";
chr3	StringTie	exon	154293748	154293812	1000	-	.	gene_id "MSTRG.128538"; transcript_id "ENST00000496811"; exon_number "12"; gene_name "DHX36"; ref_gene_id "ENSG00000174953";
chr3	StringTie	exon	154295284	154295339	1000	-	.	gene_id "MSTRG.128538"; transcript_id "ENST00000496811"; exon_number "13"; gene_name "DHX36"; ref_gene_id "ENSG00000174953";
chr3	StringTie	exon	154299838	154299925	1000	-	.	gene_id "MSTRG.128538"; transcript_id "ENST00000496811"; exon_number "14"; gene_name "DHX36"; ref_gene_id "ENSG00000174953";
chr3	StringTie	exon	154300594	154300696	1000	-	.	gene_id "MSTRG.128538"; transcript_id "ENST00000496811"; exon_number "15"; gene_name "DHX36"; ref_gene_id "ENSG00000174953";
chr3	StringTie	exon	154300987	154301127	1000	-	.	gene_id "MSTRG.128538"; transcript_id "ENST00000496811"; exon_number "16"; gene_name "DHX36"; ref_gene_id "ENSG00000174953";
chr3	StringTie	exon	154303329	154303410	1000	-	.	gene_id "MSTRG.128538"; transcript_id "ENST00000496811"; exon_number "17"; gene_name "DHX36"; ref_gene_id "ENSG00000174953";
chr3	StringTie	exon	154304806	154304972	1000	-	.	gene_id "MSTRG.128538"; transcript_id "ENST00000496811"; exon_number "18"; gene_name "DHX36"; ref_gene_id "ENSG00000174953";
chr3	StringTie	exon	154305094	154305168	1000	-	.	gene_id "MSTRG.128538"; transcript_id "ENST00000496811"; exon_number "19"; gene_name "DHX36"; ref_gene_id "ENSG00000174953";
chr3	StringTie	exon	154306216	154306295	1000	-	.	gene_id "MSTRG.128538"; transcript_id "ENST00000496811"; exon_number "20"; gene_name "DHX36"; ref_gene_id "ENSG00000174953";
chr3	StringTie	exon	154309653	154309823	1000	-	.	gene_id "MSTRG.128538"; transcript_id "ENST00000496811"; exon_number "21"; gene_name "DHX36"; ref_gene_id "ENSG00000174953";
chr3	StringTie	exon	154311636	154311674	1000	-	.	gene_id "MSTRG.128538"; transcript_id "ENST00000496811"; exon_number "22"; gene_name "DHX36"; ref_gene_id "ENSG00000174953";
chr3	StringTie	exon	154315046	154315280	1000	-	.	gene_id "MSTRG.128538"; transcript_id "ENST00000496811"; exon_number "23"; gene_name "DHX36"; ref_gene_id "ENSG00000174953";
chr3	StringTie	exon	154316039	154316163	1000	-	.	gene_id "MSTRG.128538"; transcript_id "ENST00000496811"; exon_number "24"; gene_name "DHX36"; ref_gene_id "ENSG00000174953";
chr3	StringTie	exon	154324174	154324497	1000	-	.	gene_id "MSTRG.128538"; transcript_id "ENST00000496811"; exon_number "25"; gene_name "DHX36"; ref_gene_id "ENSG00000174953";
chr3	StringTie	transcript	154334809	154337047	1000	-	.	gene_id "MSTRG.128538"; transcript_id "ENST00000623249"; gene_name "RP11-316N24.2"; ref_gene_id "ENSG00000279305";
chr3	StringTie	exon	154334809	154337047	1000	-	.	gene_id "MSTRG.128538"; transcript_id "ENST00000623249"; exon_number "1"; gene_name "RP11-316N24.2"; ref_gene_id "ENSG00000279305";
chr3	StringTie	transcript	154268834	154324416	1000	-	.	gene_id "MSTRG.128538"; transcript_id "MSTRG.128538.1";
chr3	StringTie	exon	154268834	154272460	1000	-	.	gene_id "MSTRG.128538"; transcript_id "MSTRG.128538.1"; exon_number "1";
chr3	StringTie	exon	154273722	154273905	1000	-	.	gene_id "MSTRG.128538"; transcript_id "MSTRG.128538.1"; exon_number "2";
chr3	StringTie	exon	154274047	154276356	1000	-	.	gene_id "MSTRG.128538"; transcript_id "MSTRG.128538.1"; exon_number "3";
chr3	StringTie	exon	154276747	154276899	1000	-	.	gene_id "MSTRG.128538"; transcript_id "MSTRG.128538.1"; exon_number "4";
chr3	StringTie	exon	154277598	154277718	1000	-	.	gene_id "MSTRG.128538"; transcript_id "MSTRG.128538.1"; exon_number "5";
chr3	StringTie	exon	154280579	154280669	1000	-	.	gene_id "MSTRG.128538"; transcript_id "MSTRG.128538.1"; exon_number "6";
chr3	StringTie	exon	154280763	154280862	1000	-	.	gene_id "MSTRG.128538"; transcript_id "MSTRG.128538.1"; exon_number "7";
chr3	StringTie	exon	154283188	154283271	1000	-	.	gene_id "MSTRG.128538"; transcript_id "MSTRG.128538.1"; exon_number "8";
chr3	StringTie	exon	154284583	154284669	1000	-	.	gene_id "MSTRG.128538"; transcript_id "MSTRG.128538.1"; exon_number "9";
chr3	StringTie	exon	154284814	154284987	1000	-	.	gene_id "MSTRG.128538"; transcript_id "MSTRG.128538.1"; exon_number "10";
chr3	StringTie	exon	154288866	154288964	1000	-	.	gene_id "MSTRG.128538"; transcript_id "MSTRG.128538.1"; exon_number "11";
chr3	StringTie	exon	154289709	154289826	1000	-	.	gene_id "MSTRG.128538"; transcript_id "MSTRG.128538.1"; exon_number "12";
chr3	StringTie	exon	154292551	154292694	1000	-	.	gene_id "MSTRG.128538"; transcript_id "MSTRG.128538.1"; exon_number "13";
chr3	StringTie	exon	154293748	154293812	1000	-	.	gene_id "MSTRG.128538"; transcript_id "MSTRG.128538.1"; exon_number "14";
chr3	StringTie	exon	154295284	154295297	1000	-	.	gene_id "MSTRG.128538"; transcript_id "MSTRG.128538.1"; exon_number "15";
chr3	StringTie	exon	154299838	154299925	1000	-	.	gene_id "MSTRG.128538"; transcript_id "MSTRG.128538.1"; exon_number "16";
chr3	StringTie	exon	154300594	154300696	1000	-	.	gene_id "MSTRG.128538"; transcript_id "MSTRG.128538.1"; exon_number "17";
chr3	StringTie	exon	154300987	154301127	1000	-	.	gene_id "MSTRG.128538"; transcript_id "MSTRG.128538.1"; exon_number "18";
chr3	StringTie	exon	154303329	154303410	1000	-	.	gene_id "MSTRG.128538"; transcript_id "MSTRG.128538.1"; exon_number "19";
chr3	StringTie	exon	154304806	154304972	1000	-	.	gene_id "MSTRG.128538"; transcript_id "MSTRG.128538.1"; exon_number "20";
chr3	StringTie	exon	154305094	154305168	1000	-	.	gene_id "MSTRG.128538"; transcript_id "MSTRG.128538.1"; exon_number "21";
chr3	StringTie	exon	154306216	154306295	1000	-	.	gene_id "MSTRG.128538"; transcript_id "MSTRG.128538.1"; exon_number "22";
chr3	StringTie	exon	154309653	154309823	1000	-	.	gene_id "MSTRG.128538"; transcript_id "MSTRG.128538.1"; exon_number "23";
chr3	StringTie	exon	154311636	154311674	1000	-	.	gene_id "MSTRG.128538"; transcript_id "MSTRG.128538.1"; exon_number "24";
chr3	StringTie	exon	154315046	154315280	1000	-	.	gene_id "MSTRG.128538"; transcript_id "MSTRG.128538.1"; exon_number "25";
chr3	StringTie	exon	154316039	154316163	1000	-	.	gene_id "MSTRG.128538"; transcript_id "MSTRG.128538.1"; exon_number "26";
chr3	StringTie	exon	154324174	154324416	1000	-	.	gene_id "MSTRG.128538"; transcript_id "MSTRG.128538.1"; exon_number "27";
chr3	StringTie	transcript	154271632	154324465	1000	-	.	gene_id "MSTRG.128538"; transcript_id "MSTRG.128538.10";
chr3	StringTie	exon	154271632	154272460	1000	-	.	gene_id "MSTRG.128538"; transcript_id "MSTRG.128538.10"; exon_number "1";
chr3	StringTie	exon	154273722	154273905	1000	-	.	gene_id "MSTRG.128538"; transcript_id "MSTRG.128538.10"; exon_number "2";
chr3	StringTie	exon	154274047	154276356	1000	-	.	gene_id "MSTRG.128538"; transcript_id "MSTRG.128538.10"; exon_number "3";
chr3	StringTie	exon	154276747	154276899	1000	-	.	gene_id "MSTRG.128538"; transcript_id "MSTRG.128538.10"; exon_number "4";
chr3	StringTie	exon	154277598	154277718	1000	-	.	gene_id "MSTRG.128538"; transcript_id "MSTRG.128538.10"; exon_number "5";
chr3	StringTie	exon	154278402	154280669	1000	-	.	gene_id "MSTRG.128538"; transcript_id "MSTRG.128538.10"; exon_number "6";
chr3	StringTie	exon	154280763	154280862	1000	-	.	gene_id "MSTRG.128538"; transcript_id "MSTRG.128538.10"; exon_number "7";
chr3	StringTie	exon	154283188	154283271	1000	-	.	gene_id "MSTRG.128538"; transcript_id "MSTRG.128538.10"; exon_number "8";
chr3	StringTie	exon	154284583	154284669	1000	-	.	gene_id "MSTRG.128538"; transcript_id "MSTRG.128538.10"; exon_number "9";
chr3	StringTie	exon	154284814	154284987	1000	-	.	gene_id "MSTRG.128538"; transcript_id "MSTRG.128538.10"; exon_number "10";
chr3	StringTie	exon	154288866	154288964	1000	-	.	gene_id "MSTRG.128538"; transcript_id "MSTRG.128538.10"; exon_number "11";
chr3	StringTie	exon	154289709	154289826	1000	-	.	gene_id "MSTRG.128538"; transcript_id "MSTRG.128538.10"; exon_number "12";
chr3	StringTie	exon	154292551	154292694	1000	-	.	gene_id "MSTRG.128538"; transcript_id "MSTRG.128538.10"; exon_number "13";
chr3	StringTie	exon	154293748	154293812	1000	-	.	gene_id "MSTRG.128538"; transcript_id "MSTRG.128538.10"; exon_number "14";
chr3	StringTie	exon	154295284	154295339	1000	-	.	gene_id "MSTRG.128538"; transcript_id "MSTRG.128538.10"; exon_number "15";
chr3	StringTie	exon	154299838	154299925	1000	-	.	gene_id "MSTRG.128538"; transcript_id "MSTRG.128538.10"; exon_number "16";
chr3	StringTie	exon	154300594	154300696	1000	-	.	gene_id "MSTRG.128538"; transcript_id "MSTRG.128538.10"; exon_number "17";
chr3	StringTie	exon	154300987	154301127	1000	-	.	gene_id "MSTRG.128538"; transcript_id "MSTRG.128538.10"; exon_number "18";
chr3	StringTie	exon	154303329	154303410	1000	-	.	gene_id "MSTRG.128538"; transcript_id "MSTRG.128538.10"; exon_number "19";
chr3	StringTie	exon	154304806	154304972	1000	-	.	gene_id "MSTRG.128538"; transcript_id "MSTRG.128538.10"; exon_number "20";
chr3	StringTie	exon	154305094	154305168	1000	-	.	gene_id "MSTRG.128538"; transcript_id "MSTRG.128538.10"; exon_number "21";
chr3	StringTie	exon	154306216	154306295	1000	-	.	gene_id "MSTRG.128538"; transcript_id "MSTRG.128538.10"; exon_number "22";
chr3	StringTie	exon	154309653	154309823	1000	-	.	gene_id "MSTRG.128538"; transcript_id "MSTRG.128538.10"; exon_number "23";
chr3	StringTie	exon	154311636	154311674	1000	-	.	gene_id "MSTRG.128538"; transcript_id "MSTRG.128538.10"; exon_number "24";
chr3	StringTie	exon	154312103	154312824	1000	-	.	gene_id "MSTRG.128538"; transcript_id "MSTRG.128538.10"; exon_number "25";
chr3	StringTie	exon	154315046	154315280	1000	-	.	gene_id "MSTRG.128538"; transcript_id "MSTRG.128538.10"; exon_number "26";
chr3	StringTie	exon	154316039	154316163	1000	-	.	gene_id "MSTRG.128538"; transcript_id "MSTRG.128538.10"; exon_number "27";
chr3	StringTie	exon	154324174	154324465	1000	-	.	gene_id "MSTRG.128538"; transcript_id "MSTRG.128538.10"; exon_number "28";
chr3	StringTie	transcript	154402312	154447853	1000	-	.	gene_id "MSTRG.128538"; transcript_id "MSTRG.128538.100";
chr3	StringTie	exon	154402312	154402408	1000	-	.	gene_id "MSTRG.128538"; transcript_id "MSTRG.128538.100"; exon_number "1";
chr3	StringTie	exon	154421039	154421487	1000	-	.	gene_id "MSTRG.128538"; transcript_id "MSTRG.128538.100"; exon_number "2";
chr3	StringTie	exon	154427516	154427708	1000	-	.	gene_id "MSTRG.128538"; transcript_id "MSTRG.128538.100"; exon_number "3";
chr3	StringTie	exon	154446829	154447026	1000	-	.	gene_id "MSTRG.128538"; transcript_id "MSTRG.128538.100"; exon_number "4";
chr3	StringTie	exon	154447741	154447853	1000	-	.	gene_id "MSTRG.128538"; transcript_id "MSTRG.128538.100"; exon_number "5";
chr3	StringTie	transcript	154418593	154428043	1000	-	.	gene_id "MSTRG.128538"; transcript_id "MSTRG.128538.101";
chr3	StringTie	exon	154418593	154421517	1000	-	.	gene_id "MSTRG.128538"; transcript_id "MSTRG.128538.101"; exon_number "1";
chr3	StringTie	exon	154427516	154428043	1000	-	.	gene_id "MSTRG.128538"; transcript_id "MSTRG.128538.101"; exon_number "2";
chr3	StringTie	transcript	154420999	154447853	1000	-	.	gene_id "MSTRG.128538"; transcript_id "MSTRG.128538.102";
chr3	StringTie	exon	154420999	154421487	1000	-	.	gene_id "MSTRG.128538"; transcript_id "MSTRG.128538.102"; exon_number "1";
chr3	StringTie	exon	154427516	154427708	1000	-	.	gene_id "MSTRG.128538"; transcript_id "MSTRG.128538.102"; exon_number "2";
chr3	StringTie	exon	154446829	154447026	1000	-	.	gene_id "MSTRG.128538"; transcript_id "MSTRG.128538.102"; exon_number "3";
chr3	StringTie	exon	154447752	154447853	1000	-	.	gene_id "MSTRG.128538"; transcript_id "MSTRG.128538.102"; exon_number "4";
chr3	StringTie	transcript	154271647	154324563	1000	-	.	gene_id "MSTRG.128538"; transcript_id "MSTRG.128538.11";
chr3	StringTie	exon	154271647	154276356	1000	-	.	gene_id "MSTRG.128538"; transcript_id "MSTRG.128538.11"; exon_number "1";
chr3	StringTie	exon	154276747	154276899	1000	-	.	gene_id "MSTRG.128538"; transcript_id "MSTRG.128538.11"; exon_number "2";
chr3	StringTie	exon	154277598	154277718	1000	-	.	gene_id "MSTRG.128538"; transcript_id "MSTRG.128538.11"; exon_number "3";
chr3	StringTie	exon	154280579	154280669	1000	-	.	gene_id "MSTRG.128538"; transcript_id "MSTRG.128538.11"; exon_number "4";
chr3	StringTie	exon	154280763	154280862	1000	-	.	gene_id "MSTRG.128538"; transcript_id "MSTRG.128538.11"; exon_number "5";
chr3	StringTie	exon	154283188	154283271	1000	-	.	gene_id "MSTRG.128538"; transcript_id "MSTRG.128538.11"; exon_number "6";
chr3	StringTie	exon	154284583	154284669	1000	-	.	gene_id "MSTRG.128538"; transcript_id "MSTRG.128538.11"; exon_number "7";
chr3	StringTie	exon	154284814	154284987	1000	-	.	gene_id "MSTRG.128538"; transcript_id "MSTRG.128538.11"; exon_number "8";
chr3	StringTie	exon	154288866	154288964	1000	-	.	gene_id "MSTRG.128538"; transcript_id "MSTRG.128538.11"; exon_number "9";
chr3	StringTie	exon	154289709	154289826	1000	-	.	gene_id "MSTRG.128538"; transcript_id "MSTRG.128538.11"; exon_number "10";
chr3	StringTie	exon	154292551	154292694	1000	-	.	gene_id "MSTRG.128538"; transcript_id "MSTRG.128538.11"; exon_number "11";
chr3	StringTie	exon	154293748	154293812	1000	-	.	gene_id "MSTRG.128538"; transcript_id "MSTRG.128538.11"; exon_number "12";
chr3	StringTie	exon	154295284	154295339	1000	-	.	gene_id "MSTRG.128538"; transcript_id "MSTRG.128538.11"; exon_number "13";
chr3	StringTie	exon	154299838	154299925	1000	-	.	gene_id "MSTRG.128538"; transcript_id "MSTRG.128538.11"; exon_number "14";
chr3	StringTie	exon	154300594	154300696	1000	-	.	gene_id "MSTRG.128538"; transcript_id "MSTRG.128538.11"; exon_number "15";
chr3	StringTie	exon	154300987	154301127	1000	-	.	gene_id "MSTRG.128538"; transcript_id "MSTRG.128538.11"; exon_number "16";
chr3	StringTie	exon	154303329	154303410	1000	-	.	gene_id "MSTRG.128538"; transcript_id "MSTRG.128538.11"; exon_number "17";
chr3	StringTie	exon	154304806	154304972	1000	-	.	gene_id "MSTRG.128538"; transcript_id "MSTRG.128538.11"; exon_number "18";
chr3	StringTie	exon	154305094	154305168	1000	-	.	gene_id "MSTRG.128538"; transcript_id "MSTRG.128538.11"; exon_number "19";
chr3	StringTie	exon	154306216	154306295	1000	-	.	gene_id "MSTRG.128538"; transcript_id "MSTRG.128538.11"; exon_number "20";
chr3	StringTie	exon	154309653	154309823	1000	-	.	gene_id "MSTRG.128538"; transcript_id "MSTRG.128538.11"; exon_number "21";
chr3	StringTie	exon	154311636	154311674	1000	-	.	gene_id "MSTRG.128538"; transcript_id "MSTRG.128538.11"; exon_number "22";
chr3	StringTie	exon	154315050	154315280	1000	-	.	gene_id "MSTRG.128538"; transcript_id "MSTRG.128538.11"; exon_number "23";
chr3	StringTie	exon	154316039	154316163	1000	-	.	gene_id "MSTRG.128538"; transcript_id "MSTRG.128538.11"; exon_number "24";
chr3	StringTie	exon	154324174	154324563	1000	-	.	gene_id "MSTRG.128538"; transcript_id "MSTRG.128538.11"; exon_number "25";
chr3	StringTie	transcript	154271653	154324467	1000	-	.	gene_id "MSTRG.128538"; transcript_id "MSTRG.128538.12";
chr3	StringTie	exon	154271653	154276356	1000	-	.	gene_id "MSTRG.128538"; transcript_id "MSTRG.128538.12"; exon_number "1";
chr3	StringTie	exon	154276747	154276899	1000	-	.	gene_id "MSTRG.128538"; transcript_id "MSTRG.128538.12"; exon_number "2";
chr3	StringTie	exon	154277598	154277718	1000	-	.	gene_id "MSTRG.128538"; transcript_id "MSTRG.128538.12"; exon_number "3";
chr3	StringTie	exon	154280579	154280669	1000	-	.	gene_id "MSTRG.128538"; transcript_id "MSTRG.128538.12"; exon_number "4";
chr3	StringTie	exon	154280763	154280862	1000	-	.	gene_id "MSTRG.128538"; transcript_id "MSTRG.128538.12"; exon_number "5";
chr3	StringTie	exon	154283188	154283271	1000	-	.	gene_id "MSTRG.128538"; transcript_id "MSTRG.128538.12"; exon_number "6";
chr3	StringTie	exon	154284583	154284669	1000	-	.	gene_id "MSTRG.128538"; transcript_id "MSTRG.128538.12"; exon_number "7";
chr3	StringTie	exon	154284814	154284987	1000	-	.	gene_id "MSTRG.128538"; transcript_id "MSTRG.128538.12"; exon_number "8";
chr3	StringTie	exon	154288866	154288964	1000	-	.	gene_id "MSTRG.128538"; transcript_id "MSTRG.128538.12"; exon_number "9";
chr3	StringTie	exon	154289709	154289826	1000	-	.	gene_id "MSTRG.128538"; transcript_id "MSTRG.128538.12"; exon_number "10";
chr3	StringTie	exon	154292551	154292694	1000	-	.	gene_id "MSTRG.128538"; transcript_id "MSTRG.128538.12"; exon_number "11";
chr3	StringTie	exon	154293748	154293812	1000	-	.	gene_id "MSTRG.128538"; transcript_id "MSTRG.128538.12"; exon_number "12";
chr3	StringTie	exon	154295284	154295339	1000	-	.	gene_id "MSTRG.128538"; transcript_id "MSTRG.128538.12"; exon_number "13";
chr3	StringTie	exon	154299838	154299925	1000	-	.	gene_id "MSTRG.128538"; transcript_id "MSTRG.128538.12"; exon_number "14";
chr3	StringTie	exon	154300594	154300696	1000	-	.	gene_id "MSTRG.128538"; transcript_id "MSTRG.128538.12"; exon_number "15";
chr3	StringTie	exon	154300987	154301127	1000	-	.	gene_id "MSTRG.128538"; transcript_id "MSTRG.128538.12"; exon_number "16";
chr3	StringTie	exon	154303329	154303410	1000	-	.	gene_id "MSTRG.128538"; transcript_id "MSTRG.128538.12"; exon_number "17";
chr3	StringTie	exon	154304806	154304972	1000	-	.	gene_id "MSTRG.128538"; transcript_id "MSTRG.128538.12"; exon_number "18";
chr3	StringTie	exon	154305090	154305168	1000	-	.	gene_id "MSTRG.128538"; transcript_id "MSTRG.128538.12"; exon_number "19";
chr3	StringTie	exon	154306216	154306295	1000	-	.	gene_id "MSTRG.128538"; transcript_id "MSTRG.128538.12"; exon_number "20";
chr3	StringTie	exon	154309653	154309823	1000	-	.	gene_id "MSTRG.128538"; transcript_id "MSTRG.128538.12"; exon_number "21";
chr3	StringTie	exon	154311636	154311674	1000	-	.	gene_id "MSTRG.128538"; transcript_id "MSTRG.128538.12"; exon_number "22";
chr3	StringTie	exon	154315046	154315280	1000	-	.	gene_id "MSTRG.128538"; transcript_id "MSTRG.128538.12"; exon_number "23";
chr3	StringTie	exon	154316039	154316163	1000	-	.	gene_id "MSTRG.128538"; transcript_id "MSTRG.128538.12"; exon_number "24";
chr3	StringTie	exon	154324174	154324467	1000	-	.	gene_id "MSTRG.128538"; transcript_id "MSTRG.128538.12"; exon_number "25";
chr3	StringTie	transcript	154271673	154324513	1000	-	.	gene_id "MSTRG.128538"; transcript_id "MSTRG.128538.13";
chr3	StringTie	exon	154271673	154276356	1000	-	.	gene_id "MSTRG.128538"; transcript_id "MSTRG.128538.13"; exon_number "1";
chr3	StringTie	exon	154276747	154276899	1000	-	.	gene_id "MSTRG.128538"; transcript_id "MSTRG.128538.13"; exon_number "2";
chr3	StringTie	exon	154277598	154277718	1000	-	.	gene_id "MSTRG.128538"; transcript_id "MSTRG.128538.13"; exon_number "3";
chr3	StringTie	exon	154280579	154280669	1000	-	.	gene_id "MSTRG.128538"; transcript_id "MSTRG.128538.13"; exon_number "4";
chr3	StringTie	exon	154283188	154283271	1000	-	.	gene_id "MSTRG.128538"; transcript_id "MSTRG.128538.13"; exon_number "5";
chr3	StringTie	exon	154284583	154284669	1000	-	.	gene_id "MSTRG.128538"; transcript_id "MSTRG.128538.13"; exon_number "6";
chr3	StringTie	exon	154284814	154284987	1000	-	.	gene_id "MSTRG.128538"; transcript_id "MSTRG.128538.13"; exon_number "7";
chr3	StringTie	exon	154288866	154288964	1000	-	.	gene_id "MSTRG.128538"; transcript_id "MSTRG.128538.13"; exon_number "8";
chr3	StringTie	exon	154289709	154289826	1000	-	.	gene_id "MSTRG.128538"; transcript_id "MSTRG.128538.13"; exon_number "9";
chr3	StringTie	exon	154292551	154292694	1000	-	.	gene_id "MSTRG.128538"; transcript_id "MSTRG.128538.13"; exon_number "10";
chr3	StringTie	exon	154293748	154293812	1000	-	.	gene_id "MSTRG.128538"; transcript_id "MSTRG.128538.13"; exon_number "11";
chr3	StringTie	exon	154295284	154295339	1000	-	.	gene_id "MSTRG.128538"; transcript_id "MSTRG.128538.13"; exon_number "12";
chr3	StringTie	exon	154299838	154299925	1000	-	.	gene_id "MSTRG.128538"; transcript_id "MSTRG.128538.13"; exon_number "13";
chr3	StringTie	exon	154300594	154300696	1000	-	.	gene_id "MSTRG.128538"; transcript_id "MSTRG.128538.13"; exon_number "14";
chr3	StringTie	exon	154300987	154301127	1000	-	.	gene_id "MSTRG.128538"; transcript_id "MSTRG.128538.13"; exon_number "15";
chr3	StringTie	exon	154303329	154303410	1000	-	.	gene_id "MSTRG.128538"; transcript_id "MSTRG.128538.13"; exon_number "16";
chr3	StringTie	exon	154304806	154304972	1000	-	.	gene_id "MSTRG.128538"; transcript_id "MSTRG.128538.13"; exon_number "17";
chr3	StringTie	exon	154305094	154305168	1000	-	.	gene_id "MSTRG.128538"; transcript_id "MSTRG.128538.13"; exon_number "18";
chr3	StringTie	exon	154306216	154306295	1000	-	.	gene_id "MSTRG.128538"; transcript_id "MSTRG.128538.13"; exon_number "19";
chr3	StringTie	exon	154309653	154309823	1000	-	.	gene_id "MSTRG.128538"; transcript_id "MSTRG.128538.13"; exon_number "20";
chr3	StringTie	exon	154311636	154311674	1000	-	.	gene_id "MSTRG.128538"; transcript_id "MSTRG.128538.13"; exon_number "21";
chr3	StringTie	exon	154315046	154315280	1000	-	.	gene_id "MSTRG.128538"; transcript_id "MSTRG.128538.13"; exon_number "22";
chr3	StringTie	exon	154316039	154316163	1000	-	.	gene_id "MSTRG.128538"; transcript_id "MSTRG.128538.13"; exon_number "23";
chr3	StringTie	exon	154324174	154324513	1000	-	.	gene_id "MSTRG.128538"; transcript_id "MSTRG.128538.13"; exon_number "24";
chr3	StringTie	transcript	154271684	154324482	1000	-	.	gene_id "MSTRG.128538"; transcript_id "MSTRG.128538.14";
chr3	StringTie	exon	154271684	154273905	1000	-	.	gene_id "MSTRG.128538"; transcript_id "MSTRG.128538.14"; exon_number "1";
chr3	StringTie	exon	154274047	154274140	1000	-	.	gene_id "MSTRG.128538"; transcript_id "MSTRG.128538.14"; exon_number "2";
chr3	StringTie	exon	154274462	154276356	1000	-	.	gene_id "MSTRG.128538"; transcript_id "MSTRG.128538.14"; exon_number "3";
chr3	StringTie	exon	154276747	154276899	1000	-	.	gene_id "MSTRG.128538"; transcript_id "MSTRG.128538.14"; exon_number "4";
chr3	StringTie	exon	154277598	154277718	1000	-	.	gene_id "MSTRG.128538"; transcript_id "MSTRG.128538.14"; exon_number "5";
chr3	StringTie	exon	154280579	154280669	1000	-	.	gene_id "MSTRG.128538"; transcript_id "MSTRG.128538.14"; exon_number "6";
chr3	StringTie	exon	154280763	154280862	1000	-	.	gene_id "MSTRG.128538"; transcript_id "MSTRG.128538.14"; exon_number "7";
chr3	StringTie	exon	154283188	154283271	1000	-	.	gene_id "MSTRG.128538"; transcript_id "MSTRG.128538.14"; exon_number "8";
chr3	StringTie	exon	154284583	154284669	1000	-	.	gene_id "MSTRG.128538"; transcript_id "MSTRG.128538.14"; exon_number "9";
chr3	StringTie	exon	154284814	154284987	1000	-	.	gene_id "MSTRG.128538"; transcript_id "MSTRG.128538.14"; exon_number "10";
chr3	StringTie	exon	154288866	154288964	1000	-	.	gene_id "MSTRG.128538"; transcript_id "MSTRG.128538.14"; exon_number "11";
chr3	StringTie	exon	154289709	154289826	1000	-	.	gene_id "MSTRG.128538"; transcript_id "MSTRG.128538.14"; exon_number "12";
chr3	StringTie	exon	154292551	154292694	1000	-	.	gene_id "MSTRG.128538"; transcript_id "MSTRG.128538.14"; exon_number "13";
chr3	StringTie	exon	154293748	154293812	1000	-	.	gene_id "MSTRG.128538"; transcript_id "MSTRG.128538.14"; exon_number "14";
chr3	StringTie	exon	154295284	154295339	1000	-	.	gene_id "MSTRG.128538"; transcript_id "MSTRG.128538.14"; exon_number "15";
chr3	StringTie	exon	154299838	154299925	1000	-	.	gene_id "MSTRG.128538"; transcript_id "MSTRG.128538.14"; exon_number "16";
chr3	StringTie	exon	154300594	154300696	1000	-	.	gene_id "MSTRG.128538"; transcript_id "MSTRG.128538.14"; exon_number "17";
chr3	StringTie	exon	154300987	154301127	1000	-	.	gene_id "MSTRG.128538"; transcript_id "MSTRG.128538.14"; exon_number "18";
chr3	StringTie	exon	154303329	154303410	1000	-	.	gene_id "MSTRG.128538"; transcript_id "MSTRG.128538.14"; exon_number "19";
chr3	StringTie	exon	154304806	154304972	1000	-	.	gene_id "MSTRG.128538"; transcript_id "MSTRG.128538.14"; exon_number "20";
chr3	StringTie	exon	154305094	154305168	1000	-	.	gene_id "MSTRG.128538"; transcript_id "MSTRG.128538.14"; exon_number "21";
chr3	StringTie	exon	154306216	154306295	1000	-	.	gene_id "MSTRG.128538"; transcript_id "MSTRG.128538.14"; exon_number "22";
chr3	StringTie	exon	154309653	154309823	1000	-	.	gene_id "MSTRG.128538"; transcript_id "MSTRG.128538.14"; exon_number "23";
chr3	StringTie	exon	154311636	154311674	1000	-	.	gene_id "MSTRG.128538"; transcript_id "MSTRG.128538.14"; exon_number "24";
chr3	StringTie	exon	154315046	154315280	1000	-	.	gene_id "MSTRG.128538"; transcript_id "MSTRG.128538.14"; exon_number "25";
chr3	StringTie	exon	154316039	154316163	1000	-	.	gene_id "MSTRG.128538"; transcript_id "MSTRG.128538.14"; exon_number "26";
chr3	StringTie	exon	154324174	154324274	1000	-	.	gene_id "MSTRG.128538"; transcript_id "MSTRG.128538.14"; exon_number "27";
chr3	StringTie	exon	154324314	154324482	1000	-	.	gene_id "MSTRG.128538"; transcript_id "MSTRG.128538.14"; exon_number "28";
chr3	StringTie	transcript	154271721	154324264	1000	-	.	gene_id "MSTRG.128538"; transcript_id "MSTRG.128538.15";
chr3	StringTie	exon	154271721	154273905	1000	-	.	gene_id "MSTRG.128538"; transcript_id "MSTRG.128538.15"; exon_number "1";
chr3	StringTie	exon	154274047	154276356	1000	-	.	gene_id "MSTRG.128538"; transcript_id "MSTRG.128538.15"; exon_number "2";
chr3	StringTie	exon	154276747	154276899	1000	-	.	gene_id "MSTRG.128538"; transcript_id "MSTRG.128538.15"; exon_number "3";
chr3	StringTie	exon	154277598	154277718	1000	-	.	gene_id "MSTRG.128538"; transcript_id "MSTRG.128538.15"; exon_number "4";
chr3	StringTie	exon	154280579	154280669	1000	-	.	gene_id "MSTRG.128538"; transcript_id "MSTRG.128538.15"; exon_number "5";
chr3	StringTie	exon	154280763	154280862	1000	-	.	gene_id "MSTRG.128538"; transcript_id "MSTRG.128538.15"; exon_number "6";
chr3	StringTie	exon	154283188	154283271	1000	-	.	gene_id "MSTRG.128538"; transcript_id "MSTRG.128538.15"; exon_number "7";
chr3	StringTie	exon	154284583	154284669	1000	-	.	gene_id "MSTRG.128538"; transcript_id "MSTRG.128538.15"; exon_number "8";
chr3	StringTie	exon	154284814	154284987	1000	-	.	gene_id "MSTRG.128538"; transcript_id "MSTRG.128538.15"; exon_number "9";
chr3	StringTie	exon	154288866	154288964	1000	-	.	gene_id "MSTRG.128538"; transcript_id "MSTRG.128538.15"; exon_number "10";
chr3	StringTie	exon	154289709	154289826	1000	-	.	gene_id "MSTRG.128538"; transcript_id "MSTRG.128538.15"; exon_number "11";
chr3	StringTie	exon	154292551	154292694	1000	-	.	gene_id "MSTRG.128538"; transcript_id "MSTRG.128538.15"; exon_number "12";
chr3	StringTie	exon	154293748	154293812	1000	-	.	gene_id "MSTRG.128538"; transcript_id "MSTRG.128538.15"; exon_number "13";
chr3	StringTie	exon	154295284	154295339	1000	-	.	gene_id "MSTRG.128538"; transcript_id "MSTRG.128538.15"; exon_number "14";
chr3	StringTie	exon	154299838	154299925	1000	-	.	gene_id "MSTRG.128538"; transcript_id "MSTRG.128538.15"; exon_number "15";
chr3	StringTie	exon	154300594	154300696	1000	-	.	gene_id "MSTRG.128538"; transcript_id "MSTRG.128538.15"; exon_number "16";
chr3	StringTie	exon	154300987	154301127	1000	-	.	gene_id "MSTRG.128538"; transcript_id "MSTRG.128538.15"; exon_number "17";
chr3	StringTie	exon	154303329	154303410	1000	-	.	gene_id "MSTRG.128538"; transcript_id "MSTRG.128538.15"; exon_number "18";
chr3	StringTie	exon	154304806	154304972	1000	-	.	gene_id "MSTRG.128538"; transcript_id "MSTRG.128538.15"; exon_number "19";
chr3	StringTie	exon	154305094	154305168	1000	-	.	gene_id "MSTRG.128538"; transcript_id "MSTRG.128538.15"; exon_number "20";
chr3	StringTie	exon	154306216	154306295	1000	-	.	gene_id "MSTRG.128538"; transcript_id "MSTRG.128538.15"; exon_number "21";
chr3	StringTie	exon	154309653	154309823	1000	-	.	gene_id "MSTRG.128538"; transcript_id "MSTRG.128538.15"; exon_number "22";
chr3	StringTie	exon	154311636	154311674	1000	-	.	gene_id "MSTRG.128538"; transcript_id "MSTRG.128538.15"; exon_number "23";
chr3	StringTie	exon	154315046	154315280	1000	-	.	gene_id "MSTRG.128538"; transcript_id "MSTRG.128538.15"; exon_number "24";
chr3	StringTie	exon	154316039	154316163	1000	-	.	gene_id "MSTRG.128538"; transcript_id "MSTRG.128538.15"; exon_number "25";
chr3	StringTie	exon	154319081	154319190	1000	-	.	gene_id "MSTRG.128538"; transcript_id "MSTRG.128538.15"; exon_number "26";
chr3	StringTie	exon	154324174	154324264	1000	-	.	gene_id "MSTRG.128538"; transcript_id "MSTRG.128538.15"; exon_number "27";
chr3	StringTie	transcript	154271723	154324322	1000	-	.	gene_id "MSTRG.128538"; transcript_id "MSTRG.128538.16";
chr3	StringTie	exon	154271723	154272460	1000	-	.	gene_id "MSTRG.128538"; transcript_id "MSTRG.128538.16"; exon_number "1";
chr3	StringTie	exon	154273722	154273902	1000	-	.	gene_id "MSTRG.128538"; transcript_id "MSTRG.128538.16"; exon_number "2";
chr3	StringTie	exon	154274047	154276356	1000	-	.	gene_id "MSTRG.128538"; transcript_id "MSTRG.128538.16"; exon_number "3";
chr3	StringTie	exon	154276747	154276899	1000	-	.	gene_id "MSTRG.128538"; transcript_id "MSTRG.128538.16"; exon_number "4";
chr3	StringTie	exon	154277598	154277718	1000	-	.	gene_id "MSTRG.128538"; transcript_id "MSTRG.128538.16"; exon_number "5";
chr3	StringTie	exon	154280579	154280669	1000	-	.	gene_id "MSTRG.128538"; transcript_id "MSTRG.128538.16"; exon_number "6";
chr3	StringTie	exon	154280763	154280862	1000	-	.	gene_id "MSTRG.128538"; transcript_id "MSTRG.128538.16"; exon_number "7";
chr3	StringTie	exon	154283188	154283271	1000	-	.	gene_id "MSTRG.128538"; transcript_id "MSTRG.128538.16"; exon_number "8";
chr3	StringTie	exon	154284583	154284669	1000	-	.	gene_id "MSTRG.128538"; transcript_id "MSTRG.128538.16"; exon_number "9";
chr3	StringTie	exon	154284814	154284987	1000	-	.	gene_id "MSTRG.128538"; transcript_id "MSTRG.128538.16"; exon_number "10";
chr3	StringTie	exon	154288866	154288964	1000	-	.	gene_id "MSTRG.128538"; transcript_id "MSTRG.128538.16"; exon_number "11";
chr3	StringTie	exon	154289709	154289826	1000	-	.	gene_id "MSTRG.128538"; transcript_id "MSTRG.128538.16"; exon_number "12";
chr3	StringTie	exon	154292551	154292694	1000	-	.	gene_id "MSTRG.128538"; transcript_id "MSTRG.128538.16"; exon_number "13";
chr3	StringTie	exon	154293748	154293812	1000	-	.	gene_id "MSTRG.128538"; transcript_id "MSTRG.128538.16"; exon_number "14";
chr3	StringTie	exon	154295284	154295339	1000	-	.	gene_id "MSTRG.128538"; transcript_id "MSTRG.128538.16"; exon_number "15";
chr3	StringTie	exon	154299838	154299925	1000	-	.	gene_id "MSTRG.128538"; transcript_id "MSTRG.128538.16"; exon_number "16";
chr3	StringTie	exon	154300594	154300696	1000	-	.	gene_id "MSTRG.128538"; transcript_id "MSTRG.128538.16"; exon_number "17";
chr3	StringTie	exon	154300987	154301127	1000	-	.	gene_id "MSTRG.128538"; transcript_id "MSTRG.128538.16"; exon_number "18";
chr3	StringTie	exon	154303329	154303410	1000	-	.	gene_id "MSTRG.128538"; transcript_id "MSTRG.128538.16"; exon_number "19";
chr3	StringTie	exon	154304806	154304972	1000	-	.	gene_id "MSTRG.128538"; transcript_id "MSTRG.128538.16"; exon_number "20";
chr3	StringTie	exon	154305094	154305168	1000	-	.	gene_id "MSTRG.128538"; transcript_id "MSTRG.128538.16"; exon_number "21";
chr3	StringTie	exon	154306216	154306295	1000	-	.	gene_id "MSTRG.128538"; transcript_id "MSTRG.128538.16"; exon_number "22";
chr3	StringTie	exon	154309653	154309823	1000	-	.	gene_id "MSTRG.128538"; transcript_id "MSTRG.128538.16"; exon_number "23";
chr3	StringTie	exon	154311636	154311674	1000	-	.	gene_id "MSTRG.128538"; transcript_id "MSTRG.128538.16"; exon_number "24";
chr3	StringTie	exon	154315046	154315280	1000	-	.	gene_id "MSTRG.128538"; transcript_id "MSTRG.128538.16"; exon_number "25";
chr3	StringTie	exon	154316039	154316163	1000	-	.	gene_id "MSTRG.128538"; transcript_id "MSTRG.128538.16"; exon_number "26";
chr3	StringTie	exon	154324174	154324322	1000	-	.	gene_id "MSTRG.128538"; transcript_id "MSTRG.128538.16"; exon_number "27";
chr3	StringTie	transcript	154271739	154324466	1000	-	.	gene_id "MSTRG.128538"; transcript_id "MSTRG.128538.17";
chr3	StringTie	exon	154271739	154272460	1000	-	.	gene_id "MSTRG.128538"; transcript_id "MSTRG.128538.17"; exon_number "1";
chr3	StringTie	exon	154273722	154273905	1000	-	.	gene_id "MSTRG.128538"; transcript_id "MSTRG.128538.17"; exon_number "2";
chr3	StringTie	exon	154274047	154276356	1000	-	.	gene_id "MSTRG.128538"; transcript_id "MSTRG.128538.17"; exon_number "3";
chr3	StringTie	exon	154276747	154276899	1000	-	.	gene_id "MSTRG.128538"; transcript_id "MSTRG.128538.17"; exon_number "4";
chr3	StringTie	exon	154277598	154277718	1000	-	.	gene_id "MSTRG.128538"; transcript_id "MSTRG.128538.17"; exon_number "5";
chr3	StringTie	exon	154280579	154280669	1000	-	.	gene_id "MSTRG.128538"; transcript_id "MSTRG.128538.17"; exon_number "6";
chr3	StringTie	exon	154280763	154280862	1000	-	.	gene_id "MSTRG.128538"; transcript_id "MSTRG.128538.17"; exon_number "7";
chr3	StringTie	exon	154283188	154283271	1000	-	.	gene_id "MSTRG.128538"; transcript_id "MSTRG.128538.17"; exon_number "8";
chr3	StringTie	exon	154284583	154284669	1000	-	.	gene_id "MSTRG.128538"; transcript_id "MSTRG.128538.17"; exon_number "9";
chr3	StringTie	exon	154284814	154284987	1000	-	.	gene_id "MSTRG.128538"; transcript_id "MSTRG.128538.17"; exon_number "10";
chr3	StringTie	exon	154288866	154288964	1000	-	.	gene_id "MSTRG.128538"; transcript_id "MSTRG.128538.17"; exon_number "11";
chr3	StringTie	exon	154289709	154289826	1000	-	.	gene_id "MSTRG.128538"; transcript_id "MSTRG.128538.17"; exon_number "12";
chr3	StringTie	exon	154292551	154292694	1000	-	.	gene_id "MSTRG.128538"; transcript_id "MSTRG.128538.17"; exon_number "13";
chr3	StringTie	exon	154293748	154293812	1000	-	.	gene_id "MSTRG.128538"; transcript_id "MSTRG.128538.17"; exon_number "14";
chr3	StringTie	exon	154295284	154295339	1000	-	.	gene_id "MSTRG.128538"; transcript_id "MSTRG.128538.17"; exon_number "15";
chr3	StringTie	exon	154299838	154299925	1000	-	.	gene_id "MSTRG.128538"; transcript_id "MSTRG.128538.17"; exon_number "16";
chr3	StringTie	exon	154300594	154300696	1000	-	.	gene_id "MSTRG.128538"; transcript_id "MSTRG.128538.17"; exon_number "17";
chr3	StringTie	exon	154300987	154301127	1000	-	.	gene_id "MSTRG.128538"; transcript_id "MSTRG.128538.17"; exon_number "18";
chr3	StringTie	exon	154303329	154303410	1000	-	.	gene_id "MSTRG.128538"; transcript_id "MSTRG.128538.17"; exon_number "19";
chr3	StringTie	exon	154304806	154304972	1000	-	.	gene_id "MSTRG.128538"; transcript_id "MSTRG.128538.17"; exon_number "20";
chr3	StringTie	exon	154305094	154305168	1000	-	.	gene_id "MSTRG.128538"; transcript_id "MSTRG.128538.17"; exon_number "21";
chr3	StringTie	exon	154306216	154306295	1000	-	.	gene_id "MSTRG.128538"; transcript_id "MSTRG.128538.17"; exon_number "22";
chr3	StringTie	exon	154309653	154309823	1000	-	.	gene_id "MSTRG.128538"; transcript_id "MSTRG.128538.17"; exon_number "23";
chr3	StringTie	exon	154311636	154311674	1000	-	.	gene_id "MSTRG.128538"; transcript_id "MSTRG.128538.17"; exon_number "24";
chr3	StringTie	exon	154315050	154315280	1000	-	.	gene_id "MSTRG.128538"; transcript_id "MSTRG.128538.17"; exon_number "25";
chr3	StringTie	exon	154316039	154316163	1000	-	.	gene_id "MSTRG.128538"; transcript_id "MSTRG.128538.17"; exon_number "26";
chr3	StringTie	exon	154324174	154324466	1000	-	.	gene_id "MSTRG.128538"; transcript_id "MSTRG.128538.17"; exon_number "27";
chr3	StringTie	transcript	154271746	154324330	1000	-	.	gene_id "MSTRG.128538"; transcript_id "MSTRG.128538.18";
chr3	StringTie	exon	154271746	154273902	1000	-	.	gene_id "MSTRG.128538"; transcript_id "MSTRG.128538.18"; exon_number "1";
chr3	StringTie	exon	154274047	154276356	1000	-	.	gene_id "MSTRG.128538"; transcript_id "MSTRG.128538.18"; exon_number "2";
chr3	StringTie	exon	154276747	154276899	1000	-	.	gene_id "MSTRG.128538"; transcript_id "MSTRG.128538.18"; exon_number "3";
chr3	StringTie	exon	154277598	154277718	1000	-	.	gene_id "MSTRG.128538"; transcript_id "MSTRG.128538.18"; exon_number "4";
chr3	StringTie	exon	154280579	154280669	1000	-	.	gene_id "MSTRG.128538"; transcript_id "MSTRG.128538.18"; exon_number "5";
chr3	StringTie	exon	154280763	154280862	1000	-	.	gene_id "MSTRG.128538"; transcript_id "MSTRG.128538.18"; exon_number "6";
chr3	StringTie	exon	154283188	154283271	1000	-	.	gene_id "MSTRG.128538"; transcript_id "MSTRG.128538.18"; exon_number "7";
chr3	StringTie	exon	154284583	154284669	1000	-	.	gene_id "MSTRG.128538"; transcript_id "MSTRG.128538.18"; exon_number "8";
chr3	StringTie	exon	154284814	154284987	1000	-	.	gene_id "MSTRG.128538"; transcript_id "MSTRG.128538.18"; exon_number "9";
chr3	StringTie	exon	154288866	154288964	1000	-	.	gene_id "MSTRG.128538"; transcript_id "MSTRG.128538.18"; exon_number "10";
chr3	StringTie	exon	154289709	154289826	1000	-	.	gene_id "MSTRG.128538"; transcript_id "MSTRG.128538.18"; exon_number "11";
chr3	StringTie	exon	154292551	154292694	1000	-	.	gene_id "MSTRG.128538"; transcript_id "MSTRG.128538.18"; exon_number "12";
chr3	StringTie	exon	154293748	154293812	1000	-	.	gene_id "MSTRG.128538"; transcript_id "MSTRG.128538.18"; exon_number "13";
chr3	StringTie	exon	154295284	154295339	1000	-	.	gene_id "MSTRG.128538"; transcript_id "MSTRG.128538.18"; exon_number "14";
chr3	StringTie	exon	154299838	154299925	1000	-	.	gene_id "MSTRG.128538"; transcript_id "MSTRG.128538.18"; exon_number "15";
chr3	StringTie	exon	154300594	154300696	1000	-	.	gene_id "MSTRG.128538"; transcript_id "MSTRG.128538.18"; exon_number "16";
chr3	StringTie	exon	154300987	154301127	1000	-	.	gene_id "MSTRG.128538"; transcript_id "MSTRG.128538.18"; exon_number "17";
chr3	StringTie	exon	154303329	154303410	1000	-	.	gene_id "MSTRG.128538"; transcript_id "MSTRG.128538.18"; exon_number "18";
chr3	StringTie	exon	154304806	154304972	1000	-	.	gene_id "MSTRG.128538"; transcript_id "MSTRG.128538.18"; exon_number "19";
chr3	StringTie	exon	154305094	154305168	1000	-	.	gene_id "MSTRG.128538"; transcript_id "MSTRG.128538.18"; exon_number "20";
chr3	StringTie	exon	154306216	154306295	1000	-	.	gene_id "MSTRG.128538"; transcript_id "MSTRG.128538.18"; exon_number "21";
chr3	StringTie	exon	154309653	154309823	1000	-	.	gene_id "MSTRG.128538"; transcript_id "MSTRG.128538.18"; exon_number "22";
chr3	StringTie	exon	154311636	154311674	1000	-	.	gene_id "MSTRG.128538"; transcript_id "MSTRG.128538.18"; exon_number "23";
chr3	StringTie	exon	154315046	154315280	1000	-	.	gene_id "MSTRG.128538"; transcript_id "MSTRG.128538.18"; exon_number "24";
chr3	StringTie	exon	154316039	154316163	1000	-	.	gene_id "MSTRG.128538"; transcript_id "MSTRG.128538.18"; exon_number "25";
chr3	StringTie	exon	154324174	154324330	1000	-	.	gene_id "MSTRG.128538"; transcript_id "MSTRG.128538.18"; exon_number "26";
chr3	StringTie	transcript	154271749	154324499	1000	-	.	gene_id "MSTRG.128538"; transcript_id "MSTRG.128538.19";
chr3	StringTie	exon	154271749	154272460	1000	-	.	gene_id "MSTRG.128538"; transcript_id "MSTRG.128538.19"; exon_number "1";
chr3	StringTie	exon	154273722	154276356	1000	-	.	gene_id "MSTRG.128538"; transcript_id "MSTRG.128538.19"; exon_number "2";
chr3	StringTie	exon	154276747	154276899	1000	-	.	gene_id "MSTRG.128538"; transcript_id "MSTRG.128538.19"; exon_number "3";
chr3	StringTie	exon	154277598	154277718	1000	-	.	gene_id "MSTRG.128538"; transcript_id "MSTRG.128538.19"; exon_number "4";
chr3	StringTie	exon	154280579	154280669	1000	-	.	gene_id "MSTRG.128538"; transcript_id "MSTRG.128538.19"; exon_number "5";
chr3	StringTie	exon	154283188	154283271	1000	-	.	gene_id "MSTRG.128538"; transcript_id "MSTRG.128538.19"; exon_number "6";
chr3	StringTie	exon	154284583	154284669	1000	-	.	gene_id "MSTRG.128538"; transcript_id "MSTRG.128538.19"; exon_number "7";
chr3	StringTie	exon	154284814	154284987	1000	-	.	gene_id "MSTRG.128538"; transcript_id "MSTRG.128538.19"; exon_number "8";
chr3	StringTie	exon	154288866	154288964	1000	-	.	gene_id "MSTRG.128538"; transcript_id "MSTRG.128538.19"; exon_number "9";
chr3	StringTie	exon	154289709	154289826	1000	-	.	gene_id "MSTRG.128538"; transcript_id "MSTRG.128538.19"; exon_number "10";
chr3	StringTie	exon	154292551	154292694	1000	-	.	gene_id "MSTRG.128538"; transcript_id "MSTRG.128538.19"; exon_number "11";
chr3	StringTie	exon	154293748	154293812	1000	-	.	gene_id "MSTRG.128538"; transcript_id "MSTRG.128538.19"; exon_number "12";
chr3	StringTie	exon	154295284	154295339	1000	-	.	gene_id "MSTRG.128538"; transcript_id "MSTRG.128538.19"; exon_number "13";
chr3	StringTie	exon	154299838	154299925	1000	-	.	gene_id "MSTRG.128538"; transcript_id "MSTRG.128538.19"; exon_number "14";
chr3	StringTie	exon	154300594	154300696	1000	-	.	gene_id "MSTRG.128538"; transcript_id "MSTRG.128538.19"; exon_number "15";
chr3	StringTie	exon	154300987	154301127	1000	-	.	gene_id "MSTRG.128538"; transcript_id "MSTRG.128538.19"; exon_number "16";
chr3	StringTie	exon	154303329	154303410	1000	-	.	gene_id "MSTRG.128538"; transcript_id "MSTRG.128538.19"; exon_number "17";
chr3	StringTie	exon	154304806	154304972	1000	-	.	gene_id "MSTRG.128538"; transcript_id "MSTRG.128538.19"; exon_number "18";
chr3	StringTie	exon	154305094	154305168	1000	-	.	gene_id "MSTRG.128538"; transcript_id "MSTRG.128538.19"; exon_number "19";
chr3	StringTie	exon	154306216	154306295	1000	-	.	gene_id "MSTRG.128538"; transcript_id "MSTRG.128538.19"; exon_number "20";
chr3	StringTie	exon	154309653	154309823	1000	-	.	gene_id "MSTRG.128538"; transcript_id "MSTRG.128538.19"; exon_number "21";
chr3	StringTie	exon	154311636	154311674	1000	-	.	gene_id "MSTRG.128538"; transcript_id "MSTRG.128538.19"; exon_number "22";
chr3	StringTie	exon	154315046	154315280	1000	-	.	gene_id "MSTRG.128538"; transcript_id "MSTRG.128538.19"; exon_number "23";
chr3	StringTie	exon	154316039	154316163	1000	-	.	gene_id "MSTRG.128538"; transcript_id "MSTRG.128538.19"; exon_number "24";
chr3	StringTie	exon	154324174	154324499	1000	-	.	gene_id "MSTRG.128538"; transcript_id "MSTRG.128538.19"; exon_number "25";
chr3	StringTie	transcript	154268834	154316166	1000	-	.	gene_id "MSTRG.128538"; transcript_id "MSTRG.128538.2";
chr3	StringTie	exon	154268834	154276356	1000	-	.	gene_id "MSTRG.128538"; transcript_id "MSTRG.128538.2"; exon_number "1";
chr3	StringTie	exon	154276747	154276899	1000	-	.	gene_id "MSTRG.128538"; transcript_id "MSTRG.128538.2"; exon_number "2";
chr3	StringTie	exon	154277598	154280669	1000	-	.	gene_id "MSTRG.128538"; transcript_id "MSTRG.128538.2"; exon_number "3";
chr3	StringTie	exon	154280763	154280862	1000	-	.	gene_id "MSTRG.128538"; transcript_id "MSTRG.128538.2"; exon_number "4";
chr3	StringTie	exon	154283188	154283271	1000	-	.	gene_id "MSTRG.128538"; transcript_id "MSTRG.128538.2"; exon_number "5";
chr3	StringTie	exon	154284583	154284669	1000	-	.	gene_id "MSTRG.128538"; transcript_id "MSTRG.128538.2"; exon_number "6";
chr3	StringTie	exon	154284814	154284987	1000	-	.	gene_id "MSTRG.128538"; transcript_id "MSTRG.128538.2"; exon_number "7";
chr3	StringTie	exon	154289709	154289826	1000	-	.	gene_id "MSTRG.128538"; transcript_id "MSTRG.128538.2"; exon_number "8";
chr3	StringTie	exon	154292551	154292694	1000	-	.	gene_id "MSTRG.128538"; transcript_id "MSTRG.128538.2"; exon_number "9";
chr3	StringTie	exon	154293748	154293812	1000	-	.	gene_id "MSTRG.128538"; transcript_id "MSTRG.128538.2"; exon_number "10";
chr3	StringTie	exon	154295284	154295339	1000	-	.	gene_id "MSTRG.128538"; transcript_id "MSTRG.128538.2"; exon_number "11";
chr3	StringTie	exon	154299838	154299925	1000	-	.	gene_id "MSTRG.128538"; transcript_id "MSTRG.128538.2"; exon_number "12";
chr3	StringTie	exon	154300594	154300696	1000	-	.	gene_id "MSTRG.128538"; transcript_id "MSTRG.128538.2"; exon_number "13";
chr3	StringTie	exon	154300987	154301127	1000	-	.	gene_id "MSTRG.128538"; transcript_id "MSTRG.128538.2"; exon_number "14";
chr3	StringTie	exon	154303329	154303410	1000	-	.	gene_id "MSTRG.128538"; transcript_id "MSTRG.128538.2"; exon_number "15";
chr3	StringTie	exon	154304806	154304972	1000	-	.	gene_id "MSTRG.128538"; transcript_id "MSTRG.128538.2"; exon_number "16";
chr3	StringTie	exon	154305094	154305168	1000	-	.	gene_id "MSTRG.128538"; transcript_id "MSTRG.128538.2"; exon_number "17";
chr3	StringTie	exon	154306216	154306295	1000	-	.	gene_id "MSTRG.128538"; transcript_id "MSTRG.128538.2"; exon_number "18";
chr3	StringTie	exon	154309653	154309823	1000	-	.	gene_id "MSTRG.128538"; transcript_id "MSTRG.128538.2"; exon_number "19";
chr3	StringTie	exon	154311636	154311674	1000	-	.	gene_id "MSTRG.128538"; transcript_id "MSTRG.128538.2"; exon_number "20";
chr3	StringTie	exon	154312103	154312246	1000	-	.	gene_id "MSTRG.128538"; transcript_id "MSTRG.128538.2"; exon_number "21";
chr3	StringTie	exon	154315046	154315280	1000	-	.	gene_id "MSTRG.128538"; transcript_id "MSTRG.128538.2"; exon_number "22";
chr3	StringTie	exon	154316039	154316166	1000	-	.	gene_id "MSTRG.128538"; transcript_id "MSTRG.128538.2"; exon_number "23";
chr3	StringTie	transcript	154271749	154324484	1000	-	.	gene_id "MSTRG.128538"; transcript_id "MSTRG.128538.20";
chr3	StringTie	exon	154271749	154272460	1000	-	.	gene_id "MSTRG.128538"; transcript_id "MSTRG.128538.20"; exon_number "1";
chr3	StringTie	exon	154273722	154276356	1000	-	.	gene_id "MSTRG.128538"; transcript_id "MSTRG.128538.20"; exon_number "2";
chr3	StringTie	exon	154276747	154276899	1000	-	.	gene_id "MSTRG.128538"; transcript_id "MSTRG.128538.20"; exon_number "3";
chr3	StringTie	exon	154277598	154277718	1000	-	.	gene_id "MSTRG.128538"; transcript_id "MSTRG.128538.20"; exon_number "4";
chr3	StringTie	exon	154280579	154280669	1000	-	.	gene_id "MSTRG.128538"; transcript_id "MSTRG.128538.20"; exon_number "5";
chr3	StringTie	exon	154280763	154280862	1000	-	.	gene_id "MSTRG.128538"; transcript_id "MSTRG.128538.20"; exon_number "6";
chr3	StringTie	exon	154283188	154283271	1000	-	.	gene_id "MSTRG.128538"; transcript_id "MSTRG.128538.20"; exon_number "7";
chr3	StringTie	exon	154284583	154284669	1000	-	.	gene_id "MSTRG.128538"; transcript_id "MSTRG.128538.20"; exon_number "8";
chr3	StringTie	exon	154284814	154284987	1000	-	.	gene_id "MSTRG.128538"; transcript_id "MSTRG.128538.20"; exon_number "9";
chr3	StringTie	exon	154288866	154288964	1000	-	.	gene_id "MSTRG.128538"; transcript_id "MSTRG.128538.20"; exon_number "10";
chr3	StringTie	exon	154289709	154289826	1000	-	.	gene_id "MSTRG.128538"; transcript_id "MSTRG.128538.20"; exon_number "11";
chr3	StringTie	exon	154292551	154292694	1000	-	.	gene_id "MSTRG.128538"; transcript_id "MSTRG.128538.20"; exon_number "12";
chr3	StringTie	exon	154293748	154293812	1000	-	.	gene_id "MSTRG.128538"; transcript_id "MSTRG.128538.20"; exon_number "13";
chr3	StringTie	exon	154295284	154295339	1000	-	.	gene_id "MSTRG.128538"; transcript_id "MSTRG.128538.20"; exon_number "14";
chr3	StringTie	exon	154299854	154299925	1000	-	.	gene_id "MSTRG.128538"; transcript_id "MSTRG.128538.20"; exon_number "15";
chr3	StringTie	exon	154300594	154300696	1000	-	.	gene_id "MSTRG.128538"; transcript_id "MSTRG.128538.20"; exon_number "16";
chr3	StringTie	exon	154300987	154301127	1000	-	.	gene_id "MSTRG.128538"; transcript_id "MSTRG.128538.20"; exon_number "17";
chr3	StringTie	exon	154303329	154303410	1000	-	.	gene_id "MSTRG.128538"; transcript_id "MSTRG.128538.20"; exon_number "18";
chr3	StringTie	exon	154304806	154304972	1000	-	.	gene_id "MSTRG.128538"; transcript_id "MSTRG.128538.20"; exon_number "19";
chr3	StringTie	exon	154305094	154305168	1000	-	.	gene_id "MSTRG.128538"; transcript_id "MSTRG.128538.20"; exon_number "20";
chr3	StringTie	exon	154306216	154306295	1000	-	.	gene_id "MSTRG.128538"; transcript_id "MSTRG.128538.20"; exon_number "21";
chr3	StringTie	exon	154309653	154309823	1000	-	.	gene_id "MSTRG.128538"; transcript_id "MSTRG.128538.20"; exon_number "22";
chr3	StringTie	exon	154311636	154311674	1000	-	.	gene_id "MSTRG.128538"; transcript_id "MSTRG.128538.20"; exon_number "23";
chr3	StringTie	exon	154315046	154315280	1000	-	.	gene_id "MSTRG.128538"; transcript_id "MSTRG.128538.20"; exon_number "24";
chr3	StringTie	exon	154316039	154316163	1000	-	.	gene_id "MSTRG.128538"; transcript_id "MSTRG.128538.20"; exon_number "25";
chr3	StringTie	exon	154324174	154324484	1000	-	.	gene_id "MSTRG.128538"; transcript_id "MSTRG.128538.20"; exon_number "26";
chr3	StringTie	transcript	154271752	154324429	1000	-	.	gene_id "MSTRG.128538"; transcript_id "MSTRG.128538.21";
chr3	StringTie	exon	154271752	154272460	1000	-	.	gene_id "MSTRG.128538"; transcript_id "MSTRG.128538.21"; exon_number "1";
chr3	StringTie	exon	154273722	154273905	1000	-	.	gene_id "MSTRG.128538"; transcript_id "MSTRG.128538.21"; exon_number "2";
chr3	StringTie	exon	154274047	154276356	1000	-	.	gene_id "MSTRG.128538"; transcript_id "MSTRG.128538.21"; exon_number "3";
chr3	StringTie	exon	154276747	154276899	1000	-	.	gene_id "MSTRG.128538"; transcript_id "MSTRG.128538.21"; exon_number "4";
chr3	StringTie	exon	154277598	154277718	1000	-	.	gene_id "MSTRG.128538"; transcript_id "MSTRG.128538.21"; exon_number "5";
chr3	StringTie	exon	154280579	154280669	1000	-	.	gene_id "MSTRG.128538"; transcript_id "MSTRG.128538.21"; exon_number "6";
chr3	StringTie	exon	154280763	154280862	1000	-	.	gene_id "MSTRG.128538"; transcript_id "MSTRG.128538.21"; exon_number "7";
chr3	StringTie	exon	154283188	154283271	1000	-	.	gene_id "MSTRG.128538"; transcript_id "MSTRG.128538.21"; exon_number "8";
chr3	StringTie	exon	154284583	154284669	1000	-	.	gene_id "MSTRG.128538"; transcript_id "MSTRG.128538.21"; exon_number "9";
chr3	StringTie	exon	154284814	154284987	1000	-	.	gene_id "MSTRG.128538"; transcript_id "MSTRG.128538.21"; exon_number "10";
chr3	StringTie	exon	154288866	154288964	1000	-	.	gene_id "MSTRG.128538"; transcript_id "MSTRG.128538.21"; exon_number "11";
chr3	StringTie	exon	154289709	154289826	1000	-	.	gene_id "MSTRG.128538"; transcript_id "MSTRG.128538.21"; exon_number "12";
chr3	StringTie	exon	154292551	154292694	1000	-	.	gene_id "MSTRG.128538"; transcript_id "MSTRG.128538.21"; exon_number "13";
chr3	StringTie	exon	154293748	154293812	1000	-	.	gene_id "MSTRG.128538"; transcript_id "MSTRG.128538.21"; exon_number "14";
chr3	StringTie	exon	154294992	154295191	1000	-	.	gene_id "MSTRG.128538"; transcript_id "MSTRG.128538.21"; exon_number "15";
chr3	StringTie	exon	154295284	154295339	1000	-	.	gene_id "MSTRG.128538"; transcript_id "MSTRG.128538.21"; exon_number "16";
chr3	StringTie	exon	154299838	154299925	1000	-	.	gene_id "MSTRG.128538"; transcript_id "MSTRG.128538.21"; exon_number "17";
chr3	StringTie	exon	154300594	154300696	1000	-	.	gene_id "MSTRG.128538"; transcript_id "MSTRG.128538.21"; exon_number "18";
chr3	StringTie	exon	154300987	154301127	1000	-	.	gene_id "MSTRG.128538"; transcript_id "MSTRG.128538.21"; exon_number "19";
chr3	StringTie	exon	154303329	154303410	1000	-	.	gene_id "MSTRG.128538"; transcript_id "MSTRG.128538.21"; exon_number "20";
chr3	StringTie	exon	154304806	154304972	1000	-	.	gene_id "MSTRG.128538"; transcript_id "MSTRG.128538.21"; exon_number "21";
chr3	StringTie	exon	154305094	154305168	1000	-	.	gene_id "MSTRG.128538"; transcript_id "MSTRG.128538.21"; exon_number "22";
chr3	StringTie	exon	154306216	154306295	1000	-	.	gene_id "MSTRG.128538"; transcript_id "MSTRG.128538.21"; exon_number "23";
chr3	StringTie	exon	154309653	154309823	1000	-	.	gene_id "MSTRG.128538"; transcript_id "MSTRG.128538.21"; exon_number "24";
chr3	StringTie	exon	154311636	154311674	1000	-	.	gene_id "MSTRG.128538"; transcript_id "MSTRG.128538.21"; exon_number "25";
chr3	StringTie	exon	154315046	154315280	1000	-	.	gene_id "MSTRG.128538"; transcript_id "MSTRG.128538.21"; exon_number "26";
chr3	StringTie	exon	154316039	154316163	1000	-	.	gene_id "MSTRG.128538"; transcript_id "MSTRG.128538.21"; exon_number "27";
chr3	StringTie	exon	154324174	154324429	1000	-	.	gene_id "MSTRG.128538"; transcript_id "MSTRG.128538.21"; exon_number "28";
chr3	StringTie	transcript	154271763	154319284	1000	-	.	gene_id "MSTRG.128538"; transcript_id "MSTRG.128538.22";
chr3	StringTie	exon	154271763	154273902	1000	-	.	gene_id "MSTRG.128538"; transcript_id "MSTRG.128538.22"; exon_number "1";
chr3	StringTie	exon	154274047	154276356	1000	-	.	gene_id "MSTRG.128538"; transcript_id "MSTRG.128538.22"; exon_number "2";
chr3	StringTie	exon	154276747	154276899	1000	-	.	gene_id "MSTRG.128538"; transcript_id "MSTRG.128538.22"; exon_number "3";
chr3	StringTie	exon	154277598	154277718	1000	-	.	gene_id "MSTRG.128538"; transcript_id "MSTRG.128538.22"; exon_number "4";
chr3	StringTie	exon	154280579	154280669	1000	-	.	gene_id "MSTRG.128538"; transcript_id "MSTRG.128538.22"; exon_number "5";
chr3	StringTie	exon	154280763	154280862	1000	-	.	gene_id "MSTRG.128538"; transcript_id "MSTRG.128538.22"; exon_number "6";
chr3	StringTie	exon	154283188	154283271	1000	-	.	gene_id "MSTRG.128538"; transcript_id "MSTRG.128538.22"; exon_number "7";
chr3	StringTie	exon	154284583	154284669	1000	-	.	gene_id "MSTRG.128538"; transcript_id "MSTRG.128538.22"; exon_number "8";
chr3	StringTie	exon	154284814	154284987	1000	-	.	gene_id "MSTRG.128538"; transcript_id "MSTRG.128538.22"; exon_number "9";
chr3	StringTie	exon	154288866	154288964	1000	-	.	gene_id "MSTRG.128538"; transcript_id "MSTRG.128538.22"; exon_number "10";
chr3	StringTie	exon	154289709	154289826	1000	-	.	gene_id "MSTRG.128538"; transcript_id "MSTRG.128538.22"; exon_number "11";
chr3	StringTie	exon	154292551	154292694	1000	-	.	gene_id "MSTRG.128538"; transcript_id "MSTRG.128538.22"; exon_number "12";
chr3	StringTie	exon	154293748	154293812	1000	-	.	gene_id "MSTRG.128538"; transcript_id "MSTRG.128538.22"; exon_number "13";
chr3	StringTie	exon	154295284	154295339	1000	-	.	gene_id "MSTRG.128538"; transcript_id "MSTRG.128538.22"; exon_number "14";
chr3	StringTie	exon	154299838	154299925	1000	-	.	gene_id "MSTRG.128538"; transcript_id "MSTRG.128538.22"; exon_number "15";
chr3	StringTie	exon	154300594	154300696	1000	-	.	gene_id "MSTRG.128538"; transcript_id "MSTRG.128538.22"; exon_number "16";
chr3	StringTie	exon	154300987	154301127	1000	-	.	gene_id "MSTRG.128538"; transcript_id "MSTRG.128538.22"; exon_number "17";
chr3	StringTie	exon	154303329	154303410	1000	-	.	gene_id "MSTRG.128538"; transcript_id "MSTRG.128538.22"; exon_number "18";
chr3	StringTie	exon	154304806	154304972	1000	-	.	gene_id "MSTRG.128538"; transcript_id "MSTRG.128538.22"; exon_number "19";
chr3	StringTie	exon	154305094	154305168	1000	-	.	gene_id "MSTRG.128538"; transcript_id "MSTRG.128538.22"; exon_number "20";
chr3	StringTie	exon	154306216	154306295	1000	-	.	gene_id "MSTRG.128538"; transcript_id "MSTRG.128538.22"; exon_number "21";
chr3	StringTie	exon	154309653	154309823	1000	-	.	gene_id "MSTRG.128538"; transcript_id "MSTRG.128538.22"; exon_number "22";
chr3	StringTie	exon	154311636	154311674	1000	-	.	gene_id "MSTRG.128538"; transcript_id "MSTRG.128538.22"; exon_number "23";
chr3	StringTie	exon	154315046	154315280	1000	-	.	gene_id "MSTRG.128538"; transcript_id "MSTRG.128538.22"; exon_number "24";
chr3	StringTie	exon	154316039	154316163	1000	-	.	gene_id "MSTRG.128538"; transcript_id "MSTRG.128538.22"; exon_number "25";
chr3	StringTie	exon	154319081	154319284	1000	-	.	gene_id "MSTRG.128538"; transcript_id "MSTRG.128538.22"; exon_number "26";
chr3	StringTie	transcript	154271785	154324307	1000	-	.	gene_id "MSTRG.128538"; transcript_id "MSTRG.128538.23";
chr3	StringTie	exon	154271785	154272460	1000	-	.	gene_id "MSTRG.128538"; transcript_id "MSTRG.128538.23"; exon_number "1";
chr3	StringTie	exon	154273722	154273905	1000	-	.	gene_id "MSTRG.128538"; transcript_id "MSTRG.128538.23"; exon_number "2";
chr3	StringTie	exon	154274047	154276356	1000	-	.	gene_id "MSTRG.128538"; transcript_id "MSTRG.128538.23"; exon_number "3";
chr3	StringTie	exon	154276747	154276899	1000	-	.	gene_id "MSTRG.128538"; transcript_id "MSTRG.128538.23"; exon_number "4";
chr3	StringTie	exon	154277598	154277718	1000	-	.	gene_id "MSTRG.128538"; transcript_id "MSTRG.128538.23"; exon_number "5";
chr3	StringTie	exon	154278639	154278791	1000	-	.	gene_id "MSTRG.128538"; transcript_id "MSTRG.128538.23"; exon_number "6";
chr3	StringTie	exon	154280579	154280669	1000	-	.	gene_id "MSTRG.128538"; transcript_id "MSTRG.128538.23"; exon_number "7";
chr3	StringTie	exon	154280763	154280862	1000	-	.	gene_id "MSTRG.128538"; transcript_id "MSTRG.128538.23"; exon_number "8";
chr3	StringTie	exon	154283188	154283271	1000	-	.	gene_id "MSTRG.128538"; transcript_id "MSTRG.128538.23"; exon_number "9";
chr3	StringTie	exon	154284583	154284669	1000	-	.	gene_id "MSTRG.128538"; transcript_id "MSTRG.128538.23"; exon_number "10";
chr3	StringTie	exon	154284814	154284987	1000	-	.	gene_id "MSTRG.128538"; transcript_id "MSTRG.128538.23"; exon_number "11";
chr3	StringTie	exon	154288866	154288964	1000	-	.	gene_id "MSTRG.128538"; transcript_id "MSTRG.128538.23"; exon_number "12";
chr3	StringTie	exon	154289709	154289826	1000	-	.	gene_id "MSTRG.128538"; transcript_id "MSTRG.128538.23"; exon_number "13";
chr3	StringTie	exon	154292551	154292694	1000	-	.	gene_id "MSTRG.128538"; transcript_id "MSTRG.128538.23"; exon_number "14";
chr3	StringTie	exon	154293748	154293812	1000	-	.	gene_id "MSTRG.128538"; transcript_id "MSTRG.128538.23"; exon_number "15";
chr3	StringTie	exon	154295284	154295339	1000	-	.	gene_id "MSTRG.128538"; transcript_id "MSTRG.128538.23"; exon_number "16";
chr3	StringTie	exon	154299838	154299925	1000	-	.	gene_id "MSTRG.128538"; transcript_id "MSTRG.128538.23"; exon_number "17";
chr3	StringTie	exon	154300594	154300696	1000	-	.	gene_id "MSTRG.128538"; transcript_id "MSTRG.128538.23"; exon_number "18";
chr3	StringTie	exon	154300987	154301127	1000	-	.	gene_id "MSTRG.128538"; transcript_id "MSTRG.128538.23"; exon_number "19";
chr3	StringTie	exon	154303329	154303410	1000	-	.	gene_id "MSTRG.128538"; transcript_id "MSTRG.128538.23"; exon_number "20";
chr3	StringTie	exon	154304806	154304972	1000	-	.	gene_id "MSTRG.128538"; transcript_id "MSTRG.128538.23"; exon_number "21";
chr3	StringTie	exon	154305094	154305168	1000	-	.	gene_id "MSTRG.128538"; transcript_id "MSTRG.128538.23"; exon_number "22";
chr3	StringTie	exon	154306216	154306295	1000	-	.	gene_id "MSTRG.128538"; transcript_id "MSTRG.128538.23"; exon_number "23";
chr3	StringTie	exon	154309653	154309823	1000	-	.	gene_id "MSTRG.128538"; transcript_id "MSTRG.128538.23"; exon_number "24";
chr3	StringTie	exon	154311636	154311674	1000	-	.	gene_id "MSTRG.128538"; transcript_id "MSTRG.128538.23"; exon_number "25";
chr3	StringTie	exon	154315046	154315280	1000	-	.	gene_id "MSTRG.128538"; transcript_id "MSTRG.128538.23"; exon_number "26";
chr3	StringTie	exon	154316039	154316163	1000	-	.	gene_id "MSTRG.128538"; transcript_id "MSTRG.128538.23"; exon_number "27";
chr3	StringTie	exon	154324174	154324307	1000	-	.	gene_id "MSTRG.128538"; transcript_id "MSTRG.128538.23"; exon_number "28";
chr3	StringTie	transcript	154271809	154312750	1000	-	.	gene_id "MSTRG.128538"; transcript_id "MSTRG.128538.24";
chr3	StringTie	exon	154271809	154276356	1000	-	.	gene_id "MSTRG.128538"; transcript_id "MSTRG.128538.24"; exon_number "1";
chr3	StringTie	exon	154276747	154276899	1000	-	.	gene_id "MSTRG.128538"; transcript_id "MSTRG.128538.24"; exon_number "2";
chr3	StringTie	exon	154277598	154277718	1000	-	.	gene_id "MSTRG.128538"; transcript_id "MSTRG.128538.24"; exon_number "3";
chr3	StringTie	exon	154280579	154280669	1000	-	.	gene_id "MSTRG.128538"; transcript_id "MSTRG.128538.24"; exon_number "4";
chr3	StringTie	exon	154283188	154283271	1000	-	.	gene_id "MSTRG.128538"; transcript_id "MSTRG.128538.24"; exon_number "5";
chr3	StringTie	exon	154284583	154284669	1000	-	.	gene_id "MSTRG.128538"; transcript_id "MSTRG.128538.24"; exon_number "6";
chr3	StringTie	exon	154284814	154284987	1000	-	.	gene_id "MSTRG.128538"; transcript_id "MSTRG.128538.24"; exon_number "7";
chr3	StringTie	exon	154289709	154289826	1000	-	.	gene_id "MSTRG.128538"; transcript_id "MSTRG.128538.24"; exon_number "8";
chr3	StringTie	exon	154292551	154292694	1000	-	.	gene_id "MSTRG.128538"; transcript_id "MSTRG.128538.24"; exon_number "9";
chr3	StringTie	exon	154293748	154293812	1000	-	.	gene_id "MSTRG.128538"; transcript_id "MSTRG.128538.24"; exon_number "10";
chr3	StringTie	exon	154295284	154295339	1000	-	.	gene_id "MSTRG.128538"; transcript_id "MSTRG.128538.24"; exon_number "11";
chr3	StringTie	exon	154299838	154299925	1000	-	.	gene_id "MSTRG.128538"; transcript_id "MSTRG.128538.24"; exon_number "12";
chr3	StringTie	exon	154300594	154300696	1000	-	.	gene_id "MSTRG.128538"; transcript_id "MSTRG.128538.24"; exon_number "13";
chr3	StringTie	exon	154300987	154301127	1000	-	.	gene_id "MSTRG.128538"; transcript_id "MSTRG.128538.24"; exon_number "14";
chr3	StringTie	exon	154303329	154303410	1000	-	.	gene_id "MSTRG.128538"; transcript_id "MSTRG.128538.24"; exon_number "15";
chr3	StringTie	exon	154304806	154304972	1000	-	.	gene_id "MSTRG.128538"; transcript_id "MSTRG.128538.24"; exon_number "16";
chr3	StringTie	exon	154305094	154305168	1000	-	.	gene_id "MSTRG.128538"; transcript_id "MSTRG.128538.24"; exon_number "17";
chr3	StringTie	exon	154306216	154306295	1000	-	.	gene_id "MSTRG.128538"; transcript_id "MSTRG.128538.24"; exon_number "18";
chr3	StringTie	exon	154309653	154309823	1000	-	.	gene_id "MSTRG.128538"; transcript_id "MSTRG.128538.24"; exon_number "19";
chr3	StringTie	exon	154311636	154311674	1000	-	.	gene_id "MSTRG.128538"; transcript_id "MSTRG.128538.24"; exon_number "20";
chr3	StringTie	exon	154312103	154312750	1000	-	.	gene_id "MSTRG.128538"; transcript_id "MSTRG.128538.24"; exon_number "21";
chr3	StringTie	transcript	154271811	154324495	1000	-	.	gene_id "MSTRG.128538"; transcript_id "MSTRG.128538.25";
chr3	StringTie	exon	154271811	154274140	1000	-	.	gene_id "MSTRG.128538"; transcript_id "MSTRG.128538.25"; exon_number "1";
chr3	StringTie	exon	154274462	154276356	1000	-	.	gene_id "MSTRG.128538"; transcript_id "MSTRG.128538.25"; exon_number "2";
chr3	StringTie	exon	154276747	154276899	1000	-	.	gene_id "MSTRG.128538"; transcript_id "MSTRG.128538.25"; exon_number "3";
chr3	StringTie	exon	154277598	154277718	1000	-	.	gene_id "MSTRG.128538"; transcript_id "MSTRG.128538.25"; exon_number "4";
chr3	StringTie	exon	154280579	154280862	1000	-	.	gene_id "MSTRG.128538"; transcript_id "MSTRG.128538.25"; exon_number "5";
chr3	StringTie	exon	154283188	154283271	1000	-	.	gene_id "MSTRG.128538"; transcript_id "MSTRG.128538.25"; exon_number "6";
chr3	StringTie	exon	154284583	154284669	1000	-	.	gene_id "MSTRG.128538"; transcript_id "MSTRG.128538.25"; exon_number "7";
chr3	StringTie	exon	154284814	154284987	1000	-	.	gene_id "MSTRG.128538"; transcript_id "MSTRG.128538.25"; exon_number "8";
chr3	StringTie	exon	154288866	154288964	1000	-	.	gene_id "MSTRG.128538"; transcript_id "MSTRG.128538.25"; exon_number "9";
chr3	StringTie	exon	154289709	154289826	1000	-	.	gene_id "MSTRG.128538"; transcript_id "MSTRG.128538.25"; exon_number "10";
chr3	StringTie	exon	154292551	154292694	1000	-	.	gene_id "MSTRG.128538"; transcript_id "MSTRG.128538.25"; exon_number "11";
chr3	StringTie	exon	154293748	154295339	1000	-	.	gene_id "MSTRG.128538"; transcript_id "MSTRG.128538.25"; exon_number "12";
chr3	StringTie	exon	154299838	154299925	1000	-	.	gene_id "MSTRG.128538"; transcript_id "MSTRG.128538.25"; exon_number "13";
chr3	StringTie	exon	154300594	154300696	1000	-	.	gene_id "MSTRG.128538"; transcript_id "MSTRG.128538.25"; exon_number "14";
chr3	StringTie	exon	154300987	154301127	1000	-	.	gene_id "MSTRG.128538"; transcript_id "MSTRG.128538.25"; exon_number "15";
chr3	StringTie	exon	154303329	154303410	1000	-	.	gene_id "MSTRG.128538"; transcript_id "MSTRG.128538.25"; exon_number "16";
chr3	StringTie	exon	154304806	154304972	1000	-	.	gene_id "MSTRG.128538"; transcript_id "MSTRG.128538.25"; exon_number "17";
chr3	StringTie	exon	154305094	154305168	1000	-	.	gene_id "MSTRG.128538"; transcript_id "MSTRG.128538.25"; exon_number "18";
chr3	StringTie	exon	154306216	154306295	1000	-	.	gene_id "MSTRG.128538"; transcript_id "MSTRG.128538.25"; exon_number "19";
chr3	StringTie	exon	154309653	154309823	1000	-	.	gene_id "MSTRG.128538"; transcript_id "MSTRG.128538.25"; exon_number "20";
chr3	StringTie	exon	154311636	154311674	1000	-	.	gene_id "MSTRG.128538"; transcript_id "MSTRG.128538.25"; exon_number "21";
chr3	StringTie	exon	154315043	154315280	1000	-	.	gene_id "MSTRG.128538"; transcript_id "MSTRG.128538.25"; exon_number "22";
chr3	StringTie	exon	154316039	154316163	1000	-	.	gene_id "MSTRG.128538"; transcript_id "MSTRG.128538.25"; exon_number "23";
chr3	StringTie	exon	154324174	154324495	1000	-	.	gene_id "MSTRG.128538"; transcript_id "MSTRG.128538.25"; exon_number "24";
chr3	StringTie	transcript	154271812	154324486	1000	-	.	gene_id "MSTRG.128538"; transcript_id "MSTRG.128538.26";
chr3	StringTie	exon	154271812	154276356	1000	-	.	gene_id "MSTRG.128538"; transcript_id "MSTRG.128538.26"; exon_number "1";
chr3	StringTie	exon	154276747	154276899	1000	-	.	gene_id "MSTRG.128538"; transcript_id "MSTRG.128538.26"; exon_number "2";
chr3	StringTie	exon	154277598	154280862	1000	-	.	gene_id "MSTRG.128538"; transcript_id "MSTRG.128538.26"; exon_number "3";
chr3	StringTie	exon	154283188	154283271	1000	-	.	gene_id "MSTRG.128538"; transcript_id "MSTRG.128538.26"; exon_number "4";
chr3	StringTie	exon	154284583	154284669	1000	-	.	gene_id "MSTRG.128538"; transcript_id "MSTRG.128538.26"; exon_number "5";
chr3	StringTie	exon	154284814	154284987	1000	-	.	gene_id "MSTRG.128538"; transcript_id "MSTRG.128538.26"; exon_number "6";
chr3	StringTie	exon	154288866	154288964	1000	-	.	gene_id "MSTRG.128538"; transcript_id "MSTRG.128538.26"; exon_number "7";
chr3	StringTie	exon	154289709	154289826	1000	-	.	gene_id "MSTRG.128538"; transcript_id "MSTRG.128538.26"; exon_number "8";
chr3	StringTie	exon	154292551	154292694	1000	-	.	gene_id "MSTRG.128538"; transcript_id "MSTRG.128538.26"; exon_number "9";
chr3	StringTie	exon	154293748	154293812	1000	-	.	gene_id "MSTRG.128538"; transcript_id "MSTRG.128538.26"; exon_number "10";
chr3	StringTie	exon	154295284	154295339	1000	-	.	gene_id "MSTRG.128538"; transcript_id "MSTRG.128538.26"; exon_number "11";
chr3	StringTie	exon	154299838	154299925	1000	-	.	gene_id "MSTRG.128538"; transcript_id "MSTRG.128538.26"; exon_number "12";
chr3	StringTie	exon	154300594	154300696	1000	-	.	gene_id "MSTRG.128538"; transcript_id "MSTRG.128538.26"; exon_number "13";
chr3	StringTie	exon	154300987	154301127	1000	-	.	gene_id "MSTRG.128538"; transcript_id "MSTRG.128538.26"; exon_number "14";
chr3	StringTie	exon	154303329	154303410	1000	-	.	gene_id "MSTRG.128538"; transcript_id "MSTRG.128538.26"; exon_number "15";
chr3	StringTie	exon	154304806	154304972	1000	-	.	gene_id "MSTRG.128538"; transcript_id "MSTRG.128538.26"; exon_number "16";
chr3	StringTie	exon	154305094	154305168	1000	-	.	gene_id "MSTRG.128538"; transcript_id "MSTRG.128538.26"; exon_number "17";
chr3	StringTie	exon	154306216	154306295	1000	-	.	gene_id "MSTRG.128538"; transcript_id "MSTRG.128538.26"; exon_number "18";
chr3	StringTie	exon	154309653	154309823	1000	-	.	gene_id "MSTRG.128538"; transcript_id "MSTRG.128538.26"; exon_number "19";
chr3	StringTie	exon	154311636	154311674	1000	-	.	gene_id "MSTRG.128538"; transcript_id "MSTRG.128538.26"; exon_number "20";
chr3	StringTie	exon	154315046	154315280	1000	-	.	gene_id "MSTRG.128538"; transcript_id "MSTRG.128538.26"; exon_number "21";
chr3	StringTie	exon	154316039	154316163	1000	-	.	gene_id "MSTRG.128538"; transcript_id "MSTRG.128538.26"; exon_number "22";
chr3	StringTie	exon	154324174	154324274	1000	-	.	gene_id "MSTRG.128538"; transcript_id "MSTRG.128538.26"; exon_number "23";
chr3	StringTie	exon	154324302	154324486	1000	-	.	gene_id "MSTRG.128538"; transcript_id "MSTRG.128538.26"; exon_number "24";
chr3	StringTie	transcript	154271816	154319284	1000	-	.	gene_id "MSTRG.128538"; transcript_id "MSTRG.128538.27";
chr3	StringTie	exon	154271816	154276899	1000	-	.	gene_id "MSTRG.128538"; transcript_id "MSTRG.128538.27"; exon_number "1";
chr3	StringTie	exon	154277598	154277718	1000	-	.	gene_id "MSTRG.128538"; transcript_id "MSTRG.128538.27"; exon_number "2";
chr3	StringTie	exon	154280579	154280669	1000	-	.	gene_id "MSTRG.128538"; transcript_id "MSTRG.128538.27"; exon_number "3";
chr3	StringTie	exon	154280763	154280862	1000	-	.	gene_id "MSTRG.128538"; transcript_id "MSTRG.128538.27"; exon_number "4";
chr3	StringTie	exon	154283188	154283271	1000	-	.	gene_id "MSTRG.128538"; transcript_id "MSTRG.128538.27"; exon_number "5";
chr3	StringTie	exon	154284583	154284669	1000	-	.	gene_id "MSTRG.128538"; transcript_id "MSTRG.128538.27"; exon_number "6";
chr3	StringTie	exon	154284814	154284987	1000	-	.	gene_id "MSTRG.128538"; transcript_id "MSTRG.128538.27"; exon_number "7";
chr3	StringTie	exon	154288866	154288964	1000	-	.	gene_id "MSTRG.128538"; transcript_id "MSTRG.128538.27"; exon_number "8";
chr3	StringTie	exon	154289709	154289826	1000	-	.	gene_id "MSTRG.128538"; transcript_id "MSTRG.128538.27"; exon_number "9";
chr3	StringTie	exon	154292551	154292694	1000	-	.	gene_id "MSTRG.128538"; transcript_id "MSTRG.128538.27"; exon_number "10";
chr3	StringTie	exon	154293748	154293812	1000	-	.	gene_id "MSTRG.128538"; transcript_id "MSTRG.128538.27"; exon_number "11";
chr3	StringTie	exon	154295284	154295339	1000	-	.	gene_id "MSTRG.128538"; transcript_id "MSTRG.128538.27"; exon_number "12";
chr3	StringTie	exon	154299838	154299925	1000	-	.	gene_id "MSTRG.128538"; transcript_id "MSTRG.128538.27"; exon_number "13";
chr3	StringTie	exon	154300594	154300696	1000	-	.	gene_id "MSTRG.128538"; transcript_id "MSTRG.128538.27"; exon_number "14";
chr3	StringTie	exon	154300987	154301127	1000	-	.	gene_id "MSTRG.128538"; transcript_id "MSTRG.128538.27"; exon_number "15";
chr3	StringTie	exon	154303329	154303410	1000	-	.	gene_id "MSTRG.128538"; transcript_id "MSTRG.128538.27"; exon_number "16";
chr3	StringTie	exon	154304806	154304972	1000	-	.	gene_id "MSTRG.128538"; transcript_id "MSTRG.128538.27"; exon_number "17";
chr3	StringTie	exon	154305094	154305168	1000	-	.	gene_id "MSTRG.128538"; transcript_id "MSTRG.128538.27"; exon_number "18";
chr3	StringTie	exon	154306216	154306295	1000	-	.	gene_id "MSTRG.128538"; transcript_id "MSTRG.128538.27"; exon_number "19";
chr3	StringTie	exon	154309653	154309823	1000	-	.	gene_id "MSTRG.128538"; transcript_id "MSTRG.128538.27"; exon_number "20";
chr3	StringTie	exon	154311636	154311674	1000	-	.	gene_id "MSTRG.128538"; transcript_id "MSTRG.128538.27"; exon_number "21";
chr3	StringTie	exon	154315046	154315280	1000	-	.	gene_id "MSTRG.128538"; transcript_id "MSTRG.128538.27"; exon_number "22";
chr3	StringTie	exon	154316039	154316163	1000	-	.	gene_id "MSTRG.128538"; transcript_id "MSTRG.128538.27"; exon_number "23";
chr3	StringTie	exon	154319081	154319284	1000	-	.	gene_id "MSTRG.128538"; transcript_id "MSTRG.128538.27"; exon_number "24";
chr3	StringTie	transcript	154271817	154324326	1000	-	.	gene_id "MSTRG.128538"; transcript_id "MSTRG.128538.28";
chr3	StringTie	exon	154271817	154276356	1000	-	.	gene_id "MSTRG.128538"; transcript_id "MSTRG.128538.28"; exon_number "1";
chr3	StringTie	exon	154276747	154276899	1000	-	.	gene_id "MSTRG.128538"; transcript_id "MSTRG.128538.28"; exon_number "2";
chr3	StringTie	exon	154277598	154277718	1000	-	.	gene_id "MSTRG.128538"; transcript_id "MSTRG.128538.28"; exon_number "3";
chr3	StringTie	exon	154280579	154280669	1000	-	.	gene_id "MSTRG.128538"; transcript_id "MSTRG.128538.28"; exon_number "4";
chr3	StringTie	exon	154280763	154280862	1000	-	.	gene_id "MSTRG.128538"; transcript_id "MSTRG.128538.28"; exon_number "5";
chr3	StringTie	exon	154283188	154283271	1000	-	.	gene_id "MSTRG.128538"; transcript_id "MSTRG.128538.28"; exon_number "6";
chr3	StringTie	exon	154284583	154284669	1000	-	.	gene_id "MSTRG.128538"; transcript_id "MSTRG.128538.28"; exon_number "7";
chr3	StringTie	exon	154284814	154284987	1000	-	.	gene_id "MSTRG.128538"; transcript_id "MSTRG.128538.28"; exon_number "8";
chr3	StringTie	exon	154288866	154288964	1000	-	.	gene_id "MSTRG.128538"; transcript_id "MSTRG.128538.28"; exon_number "9";
chr3	StringTie	exon	154289709	154289826	1000	-	.	gene_id "MSTRG.128538"; transcript_id "MSTRG.128538.28"; exon_number "10";
chr3	StringTie	exon	154292551	154292694	1000	-	.	gene_id "MSTRG.128538"; transcript_id "MSTRG.128538.28"; exon_number "11";
chr3	StringTie	exon	154293748	154293812	1000	-	.	gene_id "MSTRG.128538"; transcript_id "MSTRG.128538.28"; exon_number "12";
chr3	StringTie	exon	154295284	154295339	1000	-	.	gene_id "MSTRG.128538"; transcript_id "MSTRG.128538.28"; exon_number "13";
chr3	StringTie	exon	154299838	154299925	1000	-	.	gene_id "MSTRG.128538"; transcript_id "MSTRG.128538.28"; exon_number "14";
chr3	StringTie	exon	154300594	154300696	1000	-	.	gene_id "MSTRG.128538"; transcript_id "MSTRG.128538.28"; exon_number "15";
chr3	StringTie	exon	154300987	154301127	1000	-	.	gene_id "MSTRG.128538"; transcript_id "MSTRG.128538.28"; exon_number "16";
chr3	StringTie	exon	154303329	154303410	1000	-	.	gene_id "MSTRG.128538"; transcript_id "MSTRG.128538.28"; exon_number "17";
chr3	StringTie	exon	154304806	154304972	1000	-	.	gene_id "MSTRG.128538"; transcript_id "MSTRG.128538.28"; exon_number "18";
chr3	StringTie	exon	154305094	154305168	1000	-	.	gene_id "MSTRG.128538"; transcript_id "MSTRG.128538.28"; exon_number "19";
chr3	StringTie	exon	154306216	154306295	1000	-	.	gene_id "MSTRG.128538"; transcript_id "MSTRG.128538.28"; exon_number "20";
chr3	StringTie	exon	154309653	154309823	1000	-	.	gene_id "MSTRG.128538"; transcript_id "MSTRG.128538.28"; exon_number "21";
chr3	StringTie	exon	154311636	154311674	1000	-	.	gene_id "MSTRG.128538"; transcript_id "MSTRG.128538.28"; exon_number "22";
chr3	StringTie	exon	154315062	154315280	1000	-	.	gene_id "MSTRG.128538"; transcript_id "MSTRG.128538.28"; exon_number "23";
chr3	StringTie	exon	154316039	154316163	1000	-	.	gene_id "MSTRG.128538"; transcript_id "MSTRG.128538.28"; exon_number "24";
chr3	StringTie	exon	154324174	154324326	1000	-	.	gene_id "MSTRG.128538"; transcript_id "MSTRG.128538.28"; exon_number "25";
chr3	StringTie	transcript	154271817	154324480	1000	-	.	gene_id "MSTRG.128538"; transcript_id "MSTRG.128538.29";
chr3	StringTie	exon	154271817	154276356	1000	-	.	gene_id "MSTRG.128538"; transcript_id "MSTRG.128538.29"; exon_number "1";
chr3	StringTie	exon	154276747	154276899	1000	-	.	gene_id "MSTRG.128538"; transcript_id "MSTRG.128538.29"; exon_number "2";
chr3	StringTie	exon	154277598	154277718	1000	-	.	gene_id "MSTRG.128538"; transcript_id "MSTRG.128538.29"; exon_number "3";
chr3	StringTie	exon	154280579	154280669	1000	-	.	gene_id "MSTRG.128538"; transcript_id "MSTRG.128538.29"; exon_number "4";
chr3	StringTie	exon	154280763	154280862	1000	-	.	gene_id "MSTRG.128538"; transcript_id "MSTRG.128538.29"; exon_number "5";
chr3	StringTie	exon	154283188	154283271	1000	-	.	gene_id "MSTRG.128538"; transcript_id "MSTRG.128538.29"; exon_number "6";
chr3	StringTie	exon	154284583	154284669	1000	-	.	gene_id "MSTRG.128538"; transcript_id "MSTRG.128538.29"; exon_number "7";
chr3	StringTie	exon	154284814	154284987	1000	-	.	gene_id "MSTRG.128538"; transcript_id "MSTRG.128538.29"; exon_number "8";
chr3	StringTie	exon	154288866	154288964	1000	-	.	gene_id "MSTRG.128538"; transcript_id "MSTRG.128538.29"; exon_number "9";
chr3	StringTie	exon	154289709	154289826	1000	-	.	gene_id "MSTRG.128538"; transcript_id "MSTRG.128538.29"; exon_number "10";
chr3	StringTie	exon	154292551	154292694	1000	-	.	gene_id "MSTRG.128538"; transcript_id "MSTRG.128538.29"; exon_number "11";
chr3	StringTie	exon	154293748	154293812	1000	-	.	gene_id "MSTRG.128538"; transcript_id "MSTRG.128538.29"; exon_number "12";
chr3	StringTie	exon	154295284	154295339	1000	-	.	gene_id "MSTRG.128538"; transcript_id "MSTRG.128538.29"; exon_number "13";
chr3	StringTie	exon	154299838	154299925	1000	-	.	gene_id "MSTRG.128538"; transcript_id "MSTRG.128538.29"; exon_number "14";
chr3	StringTie	exon	154300594	154300696	1000	-	.	gene_id "MSTRG.128538"; transcript_id "MSTRG.128538.29"; exon_number "15";
chr3	StringTie	exon	154300987	154301127	1000	-	.	gene_id "MSTRG.128538"; transcript_id "MSTRG.128538.29"; exon_number "16";
chr3	StringTie	exon	154303329	154303410	1000	-	.	gene_id "MSTRG.128538"; transcript_id "MSTRG.128538.29"; exon_number "17";
chr3	StringTie	exon	154304806	154304972	1000	-	.	gene_id "MSTRG.128538"; transcript_id "MSTRG.128538.29"; exon_number "18";
chr3	StringTie	exon	154305094	154305168	1000	-	.	gene_id "MSTRG.128538"; transcript_id "MSTRG.128538.29"; exon_number "19";
chr3	StringTie	exon	154306216	154306295	1000	-	.	gene_id "MSTRG.128538"; transcript_id "MSTRG.128538.29"; exon_number "20";
chr3	StringTie	exon	154309653	154309823	1000	-	.	gene_id "MSTRG.128538"; transcript_id "MSTRG.128538.29"; exon_number "21";
chr3	StringTie	exon	154311636	154311666	1000	-	.	gene_id "MSTRG.128538"; transcript_id "MSTRG.128538.29"; exon_number "22";
chr3	StringTie	exon	154315046	154315280	1000	-	.	gene_id "MSTRG.128538"; transcript_id "MSTRG.128538.29"; exon_number "23";
chr3	StringTie	exon	154316039	154316163	1000	-	.	gene_id "MSTRG.128538"; transcript_id "MSTRG.128538.29"; exon_number "24";
chr3	StringTie	exon	154324174	154324480	1000	-	.	gene_id "MSTRG.128538"; transcript_id "MSTRG.128538.29"; exon_number "25";
chr3	StringTie	transcript	154271057	154324625	1000	-	.	gene_id "MSTRG.128538"; transcript_id "MSTRG.128538.3";
chr3	StringTie	exon	154271057	154272460	1000	-	.	gene_id "MSTRG.128538"; transcript_id "MSTRG.128538.3"; exon_number "1";
chr3	StringTie	exon	154273722	154273905	1000	-	.	gene_id "MSTRG.128538"; transcript_id "MSTRG.128538.3"; exon_number "2";
chr3	StringTie	exon	154274047	154274140	1000	-	.	gene_id "MSTRG.128538"; transcript_id "MSTRG.128538.3"; exon_number "3";
chr3	StringTie	exon	154274462	154276356	1000	-	.	gene_id "MSTRG.128538"; transcript_id "MSTRG.128538.3"; exon_number "4";
chr3	StringTie	exon	154276747	154276899	1000	-	.	gene_id "MSTRG.128538"; transcript_id "MSTRG.128538.3"; exon_number "5";
chr3	StringTie	exon	154277598	154277718	1000	-	.	gene_id "MSTRG.128538"; transcript_id "MSTRG.128538.3"; exon_number "6";
chr3	StringTie	exon	154280579	154280669	1000	-	.	gene_id "MSTRG.128538"; transcript_id "MSTRG.128538.3"; exon_number "7";
chr3	StringTie	exon	154280763	154280862	1000	-	.	gene_id "MSTRG.128538"; transcript_id "MSTRG.128538.3"; exon_number "8";
chr3	StringTie	exon	154283188	154283271	1000	-	.	gene_id "MSTRG.128538"; transcript_id "MSTRG.128538.3"; exon_number "9";
chr3	StringTie	exon	154284583	154284669	1000	-	.	gene_id "MSTRG.128538"; transcript_id "MSTRG.128538.3"; exon_number "10";
chr3	StringTie	exon	154284814	154284987	1000	-	.	gene_id "MSTRG.128538"; transcript_id "MSTRG.128538.3"; exon_number "11";
chr3	StringTie	exon	154288866	154288964	1000	-	.	gene_id "MSTRG.128538"; transcript_id "MSTRG.128538.3"; exon_number "12";
chr3	StringTie	exon	154289709	154289826	1000	-	.	gene_id "MSTRG.128538"; transcript_id "MSTRG.128538.3"; exon_number "13";
chr3	StringTie	exon	154292551	154292694	1000	-	.	gene_id "MSTRG.128538"; transcript_id "MSTRG.128538.3"; exon_number "14";
chr3	StringTie	exon	154293748	154293812	1000	-	.	gene_id "MSTRG.128538"; transcript_id "MSTRG.128538.3"; exon_number "15";
chr3	StringTie	exon	154295284	154295339	1000	-	.	gene_id "MSTRG.128538"; transcript_id "MSTRG.128538.3"; exon_number "16";
chr3	StringTie	exon	154299838	154299925	1000	-	.	gene_id "MSTRG.128538"; transcript_id "MSTRG.128538.3"; exon_number "17";
chr3	StringTie	exon	154300594	154300696	1000	-	.	gene_id "MSTRG.128538"; transcript_id "MSTRG.128538.3"; exon_number "18";
chr3	StringTie	exon	154300987	154301127	1000	-	.	gene_id "MSTRG.128538"; transcript_id "MSTRG.128538.3"; exon_number "19";
chr3	StringTie	exon	154303329	154303410	1000	-	.	gene_id "MSTRG.128538"; transcript_id "MSTRG.128538.3"; exon_number "20";
chr3	StringTie	exon	154304806	154304972	1000	-	.	gene_id "MSTRG.128538"; transcript_id "MSTRG.128538.3"; exon_number "21";
chr3	StringTie	exon	154305094	154305168	1000	-	.	gene_id "MSTRG.128538"; transcript_id "MSTRG.128538.3"; exon_number "22";
chr3	StringTie	exon	154306216	154306295	1000	-	.	gene_id "MSTRG.128538"; transcript_id "MSTRG.128538.3"; exon_number "23";
chr3	StringTie	exon	154309653	154309823	1000	-	.	gene_id "MSTRG.128538"; transcript_id "MSTRG.128538.3"; exon_number "24";
chr3	StringTie	exon	154311636	154311674	1000	-	.	gene_id "MSTRG.128538"; transcript_id "MSTRG.128538.3"; exon_number "25";
chr3	StringTie	exon	154315046	154315280	1000	-	.	gene_id "MSTRG.128538"; transcript_id "MSTRG.128538.3"; exon_number "26";
chr3	StringTie	exon	154316039	154316163	1000	-	.	gene_id "MSTRG.128538"; transcript_id "MSTRG.128538.3"; exon_number "27";
chr3	StringTie	exon	154324174	154324625	1000	-	.	gene_id "MSTRG.128538"; transcript_id "MSTRG.128538.3"; exon_number "28";
chr3	StringTie	transcript	154271817	154324259	1000	-	.	gene_id "MSTRG.128538"; transcript_id "MSTRG.128538.30";
chr3	StringTie	exon	154271817	154276356	1000	-	.	gene_id "MSTRG.128538"; transcript_id "MSTRG.128538.30"; exon_number "1";
chr3	StringTie	exon	154276747	154276899	1000	-	.	gene_id "MSTRG.128538"; transcript_id "MSTRG.128538.30"; exon_number "2";
chr3	StringTie	exon	154277598	154277718	1000	-	.	gene_id "MSTRG.128538"; transcript_id "MSTRG.128538.30"; exon_number "3";
chr3	StringTie	exon	154280579	154280669	1000	-	.	gene_id "MSTRG.128538"; transcript_id "MSTRG.128538.30"; exon_number "4";
chr3	StringTie	exon	154280763	154280862	1000	-	.	gene_id "MSTRG.128538"; transcript_id "MSTRG.128538.30"; exon_number "5";
chr3	StringTie	exon	154283188	154283271	1000	-	.	gene_id "MSTRG.128538"; transcript_id "MSTRG.128538.30"; exon_number "6";
chr3	StringTie	exon	154284583	154284669	1000	-	.	gene_id "MSTRG.128538"; transcript_id "MSTRG.128538.30"; exon_number "7";
chr3	StringTie	exon	154284814	154284987	1000	-	.	gene_id "MSTRG.128538"; transcript_id "MSTRG.128538.30"; exon_number "8";
chr3	StringTie	exon	154288866	154288964	1000	-	.	gene_id "MSTRG.128538"; transcript_id "MSTRG.128538.30"; exon_number "9";
chr3	StringTie	exon	154289709	154289826	1000	-	.	gene_id "MSTRG.128538"; transcript_id "MSTRG.128538.30"; exon_number "10";
chr3	StringTie	exon	154292551	154292694	1000	-	.	gene_id "MSTRG.128538"; transcript_id "MSTRG.128538.30"; exon_number "11";
chr3	StringTie	exon	154293748	154293812	1000	-	.	gene_id "MSTRG.128538"; transcript_id "MSTRG.128538.30"; exon_number "12";
chr3	StringTie	exon	154295284	154295339	1000	-	.	gene_id "MSTRG.128538"; transcript_id "MSTRG.128538.30"; exon_number "13";
chr3	StringTie	exon	154300594	154300696	1000	-	.	gene_id "MSTRG.128538"; transcript_id "MSTRG.128538.30"; exon_number "14";
chr3	StringTie	exon	154300987	154301127	1000	-	.	gene_id "MSTRG.128538"; transcript_id "MSTRG.128538.30"; exon_number "15";
chr3	StringTie	exon	154303329	154303410	1000	-	.	gene_id "MSTRG.128538"; transcript_id "MSTRG.128538.30"; exon_number "16";
chr3	StringTie	exon	154304806	154304972	1000	-	.	gene_id "MSTRG.128538"; transcript_id "MSTRG.128538.30"; exon_number "17";
chr3	StringTie	exon	154305094	154305168	1000	-	.	gene_id "MSTRG.128538"; transcript_id "MSTRG.128538.30"; exon_number "18";
chr3	StringTie	exon	154306216	154306295	1000	-	.	gene_id "MSTRG.128538"; transcript_id "MSTRG.128538.30"; exon_number "19";
chr3	StringTie	exon	154309653	154309823	1000	-	.	gene_id "MSTRG.128538"; transcript_id "MSTRG.128538.30"; exon_number "20";
chr3	StringTie	exon	154311636	154311674	1000	-	.	gene_id "MSTRG.128538"; transcript_id "MSTRG.128538.30"; exon_number "21";
chr3	StringTie	exon	154315046	154315280	1000	-	.	gene_id "MSTRG.128538"; transcript_id "MSTRG.128538.30"; exon_number "22";
chr3	StringTie	exon	154316039	154316163	1000	-	.	gene_id "MSTRG.128538"; transcript_id "MSTRG.128538.30"; exon_number "23";
chr3	StringTie	exon	154324174	154324259	1000	-	.	gene_id "MSTRG.128538"; transcript_id "MSTRG.128538.30"; exon_number "24";
chr3	StringTie	transcript	154271817	154324303	1000	-	.	gene_id "MSTRG.128538"; transcript_id "MSTRG.128538.31";
chr3	StringTie	exon	154271817	154276356	1000	-	.	gene_id "MSTRG.128538"; transcript_id "MSTRG.128538.31"; exon_number "1";
chr3	StringTie	exon	154276747	154276899	1000	-	.	gene_id "MSTRG.128538"; transcript_id "MSTRG.128538.31"; exon_number "2";
chr3	StringTie	exon	154277598	154277718	1000	-	.	gene_id "MSTRG.128538"; transcript_id "MSTRG.128538.31"; exon_number "3";
chr3	StringTie	exon	154280579	154280669	1000	-	.	gene_id "MSTRG.128538"; transcript_id "MSTRG.128538.31"; exon_number "4";
chr3	StringTie	exon	154280763	154280862	1000	-	.	gene_id "MSTRG.128538"; transcript_id "MSTRG.128538.31"; exon_number "5";
chr3	StringTie	exon	154283188	154283271	1000	-	.	gene_id "MSTRG.128538"; transcript_id "MSTRG.128538.31"; exon_number "6";
chr3	StringTie	exon	154284583	154284669	1000	-	.	gene_id "MSTRG.128538"; transcript_id "MSTRG.128538.31"; exon_number "7";
chr3	StringTie	exon	154284814	154284987	1000	-	.	gene_id "MSTRG.128538"; transcript_id "MSTRG.128538.31"; exon_number "8";
chr3	StringTie	exon	154288866	154288964	1000	-	.	gene_id "MSTRG.128538"; transcript_id "MSTRG.128538.31"; exon_number "9";
chr3	StringTie	exon	154289709	154289826	1000	-	.	gene_id "MSTRG.128538"; transcript_id "MSTRG.128538.31"; exon_number "10";
chr3	StringTie	exon	154292551	154292694	1000	-	.	gene_id "MSTRG.128538"; transcript_id "MSTRG.128538.31"; exon_number "11";
chr3	StringTie	exon	154293748	154293812	1000	-	.	gene_id "MSTRG.128538"; transcript_id "MSTRG.128538.31"; exon_number "12";
chr3	StringTie	exon	154295284	154295339	1000	-	.	gene_id "MSTRG.128538"; transcript_id "MSTRG.128538.31"; exon_number "13";
chr3	StringTie	exon	154299838	154299925	1000	-	.	gene_id "MSTRG.128538"; transcript_id "MSTRG.128538.31"; exon_number "14";
chr3	StringTie	exon	154300594	154300696	1000	-	.	gene_id "MSTRG.128538"; transcript_id "MSTRG.128538.31"; exon_number "15";
chr3	StringTie	exon	154300987	154301127	1000	-	.	gene_id "MSTRG.128538"; transcript_id "MSTRG.128538.31"; exon_number "16";
chr3	StringTie	exon	154303329	154303410	1000	-	.	gene_id "MSTRG.128538"; transcript_id "MSTRG.128538.31"; exon_number "17";
chr3	StringTie	exon	154304806	154304972	1000	-	.	gene_id "MSTRG.128538"; transcript_id "MSTRG.128538.31"; exon_number "18";
chr3	StringTie	exon	154305094	154305168	1000	-	.	gene_id "MSTRG.128538"; transcript_id "MSTRG.128538.31"; exon_number "19";
chr3	StringTie	exon	154306216	154306295	1000	-	.	gene_id "MSTRG.128538"; transcript_id "MSTRG.128538.31"; exon_number "20";
chr3	StringTie	exon	154309653	154309823	1000	-	.	gene_id "MSTRG.128538"; transcript_id "MSTRG.128538.31"; exon_number "21";
chr3	StringTie	exon	154311636	154311674	1000	-	.	gene_id "MSTRG.128538"; transcript_id "MSTRG.128538.31"; exon_number "22";
chr3	StringTie	exon	154315046	154315280	1000	-	.	gene_id "MSTRG.128538"; transcript_id "MSTRG.128538.31"; exon_number "23";
chr3	StringTie	exon	154316039	154316161	1000	-	.	gene_id "MSTRG.128538"; transcript_id "MSTRG.128538.31"; exon_number "24";
chr3	StringTie	exon	154324174	154324303	1000	-	.	gene_id "MSTRG.128538"; transcript_id "MSTRG.128538.31"; exon_number "25";
chr3	StringTie	transcript	154271817	154319284	1000	-	.	gene_id "MSTRG.128538"; transcript_id "MSTRG.128538.32";
chr3	StringTie	exon	154271817	154274140	1000	-	.	gene_id "MSTRG.128538"; transcript_id "MSTRG.128538.32"; exon_number "1";
chr3	StringTie	exon	154274462	154276356	1000	-	.	gene_id "MSTRG.128538"; transcript_id "MSTRG.128538.32"; exon_number "2";
chr3	StringTie	exon	154276747	154276899	1000	-	.	gene_id "MSTRG.128538"; transcript_id "MSTRG.128538.32"; exon_number "3";
chr3	StringTie	exon	154277598	154277718	1000	-	.	gene_id "MSTRG.128538"; transcript_id "MSTRG.128538.32"; exon_number "4";
chr3	StringTie	exon	154280579	154280669	1000	-	.	gene_id "MSTRG.128538"; transcript_id "MSTRG.128538.32"; exon_number "5";
chr3	StringTie	exon	154280763	154280862	1000	-	.	gene_id "MSTRG.128538"; transcript_id "MSTRG.128538.32"; exon_number "6";
chr3	StringTie	exon	154283188	154283271	1000	-	.	gene_id "MSTRG.128538"; transcript_id "MSTRG.128538.32"; exon_number "7";
chr3	StringTie	exon	154284583	154284669	1000	-	.	gene_id "MSTRG.128538"; transcript_id "MSTRG.128538.32"; exon_number "8";
chr3	StringTie	exon	154284814	154284987	1000	-	.	gene_id "MSTRG.128538"; transcript_id "MSTRG.128538.32"; exon_number "9";
chr3	StringTie	exon	154288866	154288964	1000	-	.	gene_id "MSTRG.128538"; transcript_id "MSTRG.128538.32"; exon_number "10";
chr3	StringTie	exon	154289709	154289826	1000	-	.	gene_id "MSTRG.128538"; transcript_id "MSTRG.128538.32"; exon_number "11";
chr3	StringTie	exon	154292551	154292694	1000	-	.	gene_id "MSTRG.128538"; transcript_id "MSTRG.128538.32"; exon_number "12";
chr3	StringTie	exon	154293748	154293812	1000	-	.	gene_id "MSTRG.128538"; transcript_id "MSTRG.128538.32"; exon_number "13";
chr3	StringTie	exon	154295284	154295339	1000	-	.	gene_id "MSTRG.128538"; transcript_id "MSTRG.128538.32"; exon_number "14";
chr3	StringTie	exon	154299838	154299925	1000	-	.	gene_id "MSTRG.128538"; transcript_id "MSTRG.128538.32"; exon_number "15";
chr3	StringTie	exon	154300594	154300696	1000	-	.	gene_id "MSTRG.128538"; transcript_id "MSTRG.128538.32"; exon_number "16";
chr3	StringTie	exon	154300987	154301127	1000	-	.	gene_id "MSTRG.128538"; transcript_id "MSTRG.128538.32"; exon_number "17";
chr3	StringTie	exon	154303329	154303410	1000	-	.	gene_id "MSTRG.128538"; transcript_id "MSTRG.128538.32"; exon_number "18";
chr3	StringTie	exon	154304806	154304972	1000	-	.	gene_id "MSTRG.128538"; transcript_id "MSTRG.128538.32"; exon_number "19";
chr3	StringTie	exon	154305094	154305168	1000	-	.	gene_id "MSTRG.128538"; transcript_id "MSTRG.128538.32"; exon_number "20";
chr3	StringTie	exon	154306216	154306295	1000	-	.	gene_id "MSTRG.128538"; transcript_id "MSTRG.128538.32"; exon_number "21";
chr3	StringTie	exon	154309653	154309823	1000	-	.	gene_id "MSTRG.128538"; transcript_id "MSTRG.128538.32"; exon_number "22";
chr3	StringTie	exon	154311636	154311674	1000	-	.	gene_id "MSTRG.128538"; transcript_id "MSTRG.128538.32"; exon_number "23";
chr3	StringTie	exon	154315046	154315280	1000	-	.	gene_id "MSTRG.128538"; transcript_id "MSTRG.128538.32"; exon_number "24";
chr3	StringTie	exon	154316039	154316163	1000	-	.	gene_id "MSTRG.128538"; transcript_id "MSTRG.128538.32"; exon_number "25";
chr3	StringTie	exon	154319081	154319284	1000	-	.	gene_id "MSTRG.128538"; transcript_id "MSTRG.128538.32"; exon_number "26";
chr3	StringTie	transcript	154271817	154312426	1000	-	.	gene_id "MSTRG.128538"; transcript_id "MSTRG.128538.33";
chr3	StringTie	exon	154271817	154276356	1000	-	.	gene_id "MSTRG.128538"; transcript_id "MSTRG.128538.33"; exon_number "1";
chr3	StringTie	exon	154276747	154276899	1000	-	.	gene_id "MSTRG.128538"; transcript_id "MSTRG.128538.33"; exon_number "2";
chr3	StringTie	exon	154277598	154277718	1000	-	.	gene_id "MSTRG.128538"; transcript_id "MSTRG.128538.33"; exon_number "3";
chr3	StringTie	exon	154280579	154280669	1000	-	.	gene_id "MSTRG.128538"; transcript_id "MSTRG.128538.33"; exon_number "4";
chr3	StringTie	exon	154280763	154280862	1000	-	.	gene_id "MSTRG.128538"; transcript_id "MSTRG.128538.33"; exon_number "5";
chr3	StringTie	exon	154283188	154283271	1000	-	.	gene_id "MSTRG.128538"; transcript_id "MSTRG.128538.33"; exon_number "6";
chr3	StringTie	exon	154284583	154284669	1000	-	.	gene_id "MSTRG.128538"; transcript_id "MSTRG.128538.33"; exon_number "7";
chr3	StringTie	exon	154284814	154284987	1000	-	.	gene_id "MSTRG.128538"; transcript_id "MSTRG.128538.33"; exon_number "8";
chr3	StringTie	exon	154288866	154288964	1000	-	.	gene_id "MSTRG.128538"; transcript_id "MSTRG.128538.33"; exon_number "9";
chr3	StringTie	exon	154289709	154289784	1000	-	.	gene_id "MSTRG.128538"; transcript_id "MSTRG.128538.33"; exon_number "10";
chr3	StringTie	exon	154292551	154292694	1000	-	.	gene_id "MSTRG.128538"; transcript_id "MSTRG.128538.33"; exon_number "11";
chr3	StringTie	exon	154293748	154293812	1000	-	.	gene_id "MSTRG.128538"; transcript_id "MSTRG.128538.33"; exon_number "12";
chr3	StringTie	exon	154295284	154295339	1000	-	.	gene_id "MSTRG.128538"; transcript_id "MSTRG.128538.33"; exon_number "13";
chr3	StringTie	exon	154299838	154299925	1000	-	.	gene_id "MSTRG.128538"; transcript_id "MSTRG.128538.33"; exon_number "14";
chr3	StringTie	exon	154300594	154300696	1000	-	.	gene_id "MSTRG.128538"; transcript_id "MSTRG.128538.33"; exon_number "15";
chr3	StringTie	exon	154300987	154301127	1000	-	.	gene_id "MSTRG.128538"; transcript_id "MSTRG.128538.33"; exon_number "16";
chr3	StringTie	exon	154303329	154303410	1000	-	.	gene_id "MSTRG.128538"; transcript_id "MSTRG.128538.33"; exon_number "17";
chr3	StringTie	exon	154304806	154304972	1000	-	.	gene_id "MSTRG.128538"; transcript_id "MSTRG.128538.33"; exon_number "18";
chr3	StringTie	exon	154305094	154305168	1000	-	.	gene_id "MSTRG.128538"; transcript_id "MSTRG.128538.33"; exon_number "19";
chr3	StringTie	exon	154306216	154306295	1000	-	.	gene_id "MSTRG.128538"; transcript_id "MSTRG.128538.33"; exon_number "20";
chr3	StringTie	exon	154309653	154309823	1000	-	.	gene_id "MSTRG.128538"; transcript_id "MSTRG.128538.33"; exon_number "21";
chr3	StringTie	exon	154311636	154312426	1000	-	.	gene_id "MSTRG.128538"; transcript_id "MSTRG.128538.33"; exon_number "22";
chr3	StringTie	transcript	154271817	154295327	1000	-	.	gene_id "MSTRG.128538"; transcript_id "MSTRG.128538.34";
chr3	StringTie	exon	154271817	154276899	1000	-	.	gene_id "MSTRG.128538"; transcript_id "MSTRG.128538.34"; exon_number "1";
chr3	StringTie	exon	154277598	154277718	1000	-	.	gene_id "MSTRG.128538"; transcript_id "MSTRG.128538.34"; exon_number "2";
chr3	StringTie	exon	154280579	154280669	1000	-	.	gene_id "MSTRG.128538"; transcript_id "MSTRG.128538.34"; exon_number "3";
chr3	StringTie	exon	154283188	154283271	1000	-	.	gene_id "MSTRG.128538"; transcript_id "MSTRG.128538.34"; exon_number "4";
chr3	StringTie	exon	154284583	154284669	1000	-	.	gene_id "MSTRG.128538"; transcript_id "MSTRG.128538.34"; exon_number "5";
chr3	StringTie	exon	154284814	154284987	1000	-	.	gene_id "MSTRG.128538"; transcript_id "MSTRG.128538.34"; exon_number "6";
chr3	StringTie	exon	154289709	154289826	1000	-	.	gene_id "MSTRG.128538"; transcript_id "MSTRG.128538.34"; exon_number "7";
chr3	StringTie	exon	154292551	154292694	1000	-	.	gene_id "MSTRG.128538"; transcript_id "MSTRG.128538.34"; exon_number "8";
chr3	StringTie	exon	154293748	154293812	1000	-	.	gene_id "MSTRG.128538"; transcript_id "MSTRG.128538.34"; exon_number "9";
chr3	StringTie	exon	154295284	154295327	1000	-	.	gene_id "MSTRG.128538"; transcript_id "MSTRG.128538.34"; exon_number "10";
chr3	StringTie	transcript	154271817	154305168	1000	-	.	gene_id "MSTRG.128538"; transcript_id "MSTRG.128538.35";
chr3	StringTie	exon	154271817	154272460	1000	-	.	gene_id "MSTRG.128538"; transcript_id "MSTRG.128538.35"; exon_number "1";
chr3	StringTie	exon	154273722	154273905	1000	-	.	gene_id "MSTRG.128538"; transcript_id "MSTRG.128538.35"; exon_number "2";
chr3	StringTie	exon	154274047	154276356	1000	-	.	gene_id "MSTRG.128538"; transcript_id "MSTRG.128538.35"; exon_number "3";
chr3	StringTie	exon	154276747	154276899	1000	-	.	gene_id "MSTRG.128538"; transcript_id "MSTRG.128538.35"; exon_number "4";
chr3	StringTie	exon	154277598	154277718	1000	-	.	gene_id "MSTRG.128538"; transcript_id "MSTRG.128538.35"; exon_number "5";
chr3	StringTie	exon	154280579	154280669	1000	-	.	gene_id "MSTRG.128538"; transcript_id "MSTRG.128538.35"; exon_number "6";
chr3	StringTie	exon	154280763	154280862	1000	-	.	gene_id "MSTRG.128538"; transcript_id "MSTRG.128538.35"; exon_number "7";
chr3	StringTie	exon	154283188	154283271	1000	-	.	gene_id "MSTRG.128538"; transcript_id "MSTRG.128538.35"; exon_number "8";
chr3	StringTie	exon	154284583	154284669	1000	-	.	gene_id "MSTRG.128538"; transcript_id "MSTRG.128538.35"; exon_number "9";
chr3	StringTie	exon	154284814	154284987	1000	-	.	gene_id "MSTRG.128538"; transcript_id "MSTRG.128538.35"; exon_number "10";
chr3	StringTie	exon	154288866	154288964	1000	-	.	gene_id "MSTRG.128538"; transcript_id "MSTRG.128538.35"; exon_number "11";
chr3	StringTie	exon	154289709	154289826	1000	-	.	gene_id "MSTRG.128538"; transcript_id "MSTRG.128538.35"; exon_number "12";
chr3	StringTie	exon	154292551	154292694	1000	-	.	gene_id "MSTRG.128538"; transcript_id "MSTRG.128538.35"; exon_number "13";
chr3	StringTie	exon	154293748	154293812	1000	-	.	gene_id "MSTRG.128538"; transcript_id "MSTRG.128538.35"; exon_number "14";
chr3	StringTie	exon	154299838	154299925	1000	-	.	gene_id "MSTRG.128538"; transcript_id "MSTRG.128538.35"; exon_number "15";
chr3	StringTie	exon	154300594	154300696	1000	-	.	gene_id "MSTRG.128538"; transcript_id "MSTRG.128538.35"; exon_number "16";
chr3	StringTie	exon	154300987	154301127	1000	-	.	gene_id "MSTRG.128538"; transcript_id "MSTRG.128538.35"; exon_number "17";
chr3	StringTie	exon	154303329	154303410	1000	-	.	gene_id "MSTRG.128538"; transcript_id "MSTRG.128538.35"; exon_number "18";
chr3	StringTie	exon	154304806	154304972	1000	-	.	gene_id "MSTRG.128538"; transcript_id "MSTRG.128538.35"; exon_number "19";
chr3	StringTie	exon	154305094	154305168	1000	-	.	gene_id "MSTRG.128538"; transcript_id "MSTRG.128538.35"; exon_number "20";
chr3	StringTie	transcript	154271817	154312390	1000	-	.	gene_id "MSTRG.128538"; transcript_id "MSTRG.128538.36";
chr3	StringTie	exon	154271817	154276356	1000	-	.	gene_id "MSTRG.128538"; transcript_id "MSTRG.128538.36"; exon_number "1";
chr3	StringTie	exon	154276747	154276899	1000	-	.	gene_id "MSTRG.128538"; transcript_id "MSTRG.128538.36"; exon_number "2";
chr3	StringTie	exon	154277598	154277718	1000	-	.	gene_id "MSTRG.128538"; transcript_id "MSTRG.128538.36"; exon_number "3";
chr3	StringTie	exon	154280579	154280669	1000	-	.	gene_id "MSTRG.128538"; transcript_id "MSTRG.128538.36"; exon_number "4";
chr3	StringTie	exon	154283188	154283271	1000	-	.	gene_id "MSTRG.128538"; transcript_id "MSTRG.128538.36"; exon_number "5";
chr3	StringTie	exon	154284583	154284669	1000	-	.	gene_id "MSTRG.128538"; transcript_id "MSTRG.128538.36"; exon_number "6";
chr3	StringTie	exon	154284814	154284987	1000	-	.	gene_id "MSTRG.128538"; transcript_id "MSTRG.128538.36"; exon_number "7";
chr3	StringTie	exon	154288866	154288964	1000	-	.	gene_id "MSTRG.128538"; transcript_id "MSTRG.128538.36"; exon_number "8";
chr3	StringTie	exon	154289709	154289784	1000	-	.	gene_id "MSTRG.128538"; transcript_id "MSTRG.128538.36"; exon_number "9";
chr3	StringTie	exon	154292551	154292694	1000	-	.	gene_id "MSTRG.128538"; transcript_id "MSTRG.128538.36"; exon_number "10";
chr3	StringTie	exon	154293748	154293812	1000	-	.	gene_id "MSTRG.128538"; transcript_id "MSTRG.128538.36"; exon_number "11";
chr3	StringTie	exon	154295284	154295339	1000	-	.	gene_id "MSTRG.128538"; transcript_id "MSTRG.128538.36"; exon_number "12";
chr3	StringTie	exon	154299838	154299925	1000	-	.	gene_id "MSTRG.128538"; transcript_id "MSTRG.128538.36"; exon_number "13";
chr3	StringTie	exon	154300594	154300696	1000	-	.	gene_id "MSTRG.128538"; transcript_id "MSTRG.128538.36"; exon_number "14";
chr3	StringTie	exon	154300987	154301127	1000	-	.	gene_id "MSTRG.128538"; transcript_id "MSTRG.128538.36"; exon_number "15";
chr3	StringTie	exon	154303329	154303410	1000	-	.	gene_id "MSTRG.128538"; transcript_id "MSTRG.128538.36"; exon_number "16";
chr3	StringTie	exon	154304806	154304972	1000	-	.	gene_id "MSTRG.128538"; transcript_id "MSTRG.128538.36"; exon_number "17";
chr3	StringTie	exon	154305094	154305168	1000	-	.	gene_id "MSTRG.128538"; transcript_id "MSTRG.128538.36"; exon_number "18";
chr3	StringTie	exon	154306216	154306295	1000	-	.	gene_id "MSTRG.128538"; transcript_id "MSTRG.128538.36"; exon_number "19";
chr3	StringTie	exon	154309653	154309823	1000	-	.	gene_id "MSTRG.128538"; transcript_id "MSTRG.128538.36"; exon_number "20";
chr3	StringTie	exon	154311636	154312390	1000	-	.	gene_id "MSTRG.128538"; transcript_id "MSTRG.128538.36"; exon_number "21";
chr3	StringTie	transcript	154271817	154312255	1000	-	.	gene_id "MSTRG.128538"; transcript_id "MSTRG.128538.37";
chr3	StringTie	exon	154271817	154276356	1000	-	.	gene_id "MSTRG.128538"; transcript_id "MSTRG.128538.37"; exon_number "1";
chr3	StringTie	exon	154276747	154276899	1000	-	.	gene_id "MSTRG.128538"; transcript_id "MSTRG.128538.37"; exon_number "2";
chr3	StringTie	exon	154277598	154277718	1000	-	.	gene_id "MSTRG.128538"; transcript_id "MSTRG.128538.37"; exon_number "3";
chr3	StringTie	exon	154280579	154280669	1000	-	.	gene_id "MSTRG.128538"; transcript_id "MSTRG.128538.37"; exon_number "4";
chr3	StringTie	exon	154283188	154283271	1000	-	.	gene_id "MSTRG.128538"; transcript_id "MSTRG.128538.37"; exon_number "5";
chr3	StringTie	exon	154284583	154284669	1000	-	.	gene_id "MSTRG.128538"; transcript_id "MSTRG.128538.37"; exon_number "6";
chr3	StringTie	exon	154284814	154284987	1000	-	.	gene_id "MSTRG.128538"; transcript_id "MSTRG.128538.37"; exon_number "7";
chr3	StringTie	exon	154288866	154288964	1000	-	.	gene_id "MSTRG.128538"; transcript_id "MSTRG.128538.37"; exon_number "8";
chr3	StringTie	exon	154289709	154289826	1000	-	.	gene_id "MSTRG.128538"; transcript_id "MSTRG.128538.37"; exon_number "9";
chr3	StringTie	exon	154292551	154292694	1000	-	.	gene_id "MSTRG.128538"; transcript_id "MSTRG.128538.37"; exon_number "10";
chr3	StringTie	exon	154293748	154293812	1000	-	.	gene_id "MSTRG.128538"; transcript_id "MSTRG.128538.37"; exon_number "11";
chr3	StringTie	exon	154295284	154295339	1000	-	.	gene_id "MSTRG.128538"; transcript_id "MSTRG.128538.37"; exon_number "12";
chr3	StringTie	exon	154299838	154299925	1000	-	.	gene_id "MSTRG.128538"; transcript_id "MSTRG.128538.37"; exon_number "13";
chr3	StringTie	exon	154300594	154300696	1000	-	.	gene_id "MSTRG.128538"; transcript_id "MSTRG.128538.37"; exon_number "14";
chr3	StringTie	exon	154300987	154301127	1000	-	.	gene_id "MSTRG.128538"; transcript_id "MSTRG.128538.37"; exon_number "15";
chr3	StringTie	exon	154303329	154303410	1000	-	.	gene_id "MSTRG.128538"; transcript_id "MSTRG.128538.37"; exon_number "16";
chr3	StringTie	exon	154304806	154304972	1000	-	.	gene_id "MSTRG.128538"; transcript_id "MSTRG.128538.37"; exon_number "17";
chr3	StringTie	exon	154305094	154305168	1000	-	.	gene_id "MSTRG.128538"; transcript_id "MSTRG.128538.37"; exon_number "18";
chr3	StringTie	exon	154306216	154306295	1000	-	.	gene_id "MSTRG.128538"; transcript_id "MSTRG.128538.37"; exon_number "19";
chr3	StringTie	exon	154309653	154309823	1000	-	.	gene_id "MSTRG.128538"; transcript_id "MSTRG.128538.37"; exon_number "20";
chr3	StringTie	exon	154311636	154311674	1000	-	.	gene_id "MSTRG.128538"; transcript_id "MSTRG.128538.37"; exon_number "21";
chr3	StringTie	exon	154312103	154312255	1000	-	.	gene_id "MSTRG.128538"; transcript_id "MSTRG.128538.37"; exon_number "22";
chr3	StringTie	transcript	154271817	154312275	1000	-	.	gene_id "MSTRG.128538"; transcript_id "MSTRG.128538.38";
chr3	StringTie	exon	154271817	154273905	1000	-	.	gene_id "MSTRG.128538"; transcript_id "MSTRG.128538.38"; exon_number "1";
chr3	StringTie	exon	154274047	154276356	1000	-	.	gene_id "MSTRG.128538"; transcript_id "MSTRG.128538.38"; exon_number "2";
chr3	StringTie	exon	154276747	154276899	1000	-	.	gene_id "MSTRG.128538"; transcript_id "MSTRG.128538.38"; exon_number "3";
chr3	StringTie	exon	154277598	154277718	1000	-	.	gene_id "MSTRG.128538"; transcript_id "MSTRG.128538.38"; exon_number "4";
chr3	StringTie	exon	154280579	154280669	1000	-	.	gene_id "MSTRG.128538"; transcript_id "MSTRG.128538.38"; exon_number "5";
chr3	StringTie	exon	154280763	154280862	1000	-	.	gene_id "MSTRG.128538"; transcript_id "MSTRG.128538.38"; exon_number "6";
chr3	StringTie	exon	154283188	154283271	1000	-	.	gene_id "MSTRG.128538"; transcript_id "MSTRG.128538.38"; exon_number "7";
chr3	StringTie	exon	154284583	154284662	1000	-	.	gene_id "MSTRG.128538"; transcript_id "MSTRG.128538.38"; exon_number "8";
chr3	StringTie	exon	154284814	154284987	1000	-	.	gene_id "MSTRG.128538"; transcript_id "MSTRG.128538.38"; exon_number "9";
chr3	StringTie	exon	154288866	154288964	1000	-	.	gene_id "MSTRG.128538"; transcript_id "MSTRG.128538.38"; exon_number "10";
chr3	StringTie	exon	154289709	154289826	1000	-	.	gene_id "MSTRG.128538"; transcript_id "MSTRG.128538.38"; exon_number "11";
chr3	StringTie	exon	154292551	154292694	1000	-	.	gene_id "MSTRG.128538"; transcript_id "MSTRG.128538.38"; exon_number "12";
chr3	StringTie	exon	154293748	154293812	1000	-	.	gene_id "MSTRG.128538"; transcript_id "MSTRG.128538.38"; exon_number "13";
chr3	StringTie	exon	154295284	154295339	1000	-	.	gene_id "MSTRG.128538"; transcript_id "MSTRG.128538.38"; exon_number "14";
chr3	StringTie	exon	154299838	154299925	1000	-	.	gene_id "MSTRG.128538"; transcript_id "MSTRG.128538.38"; exon_number "15";
chr3	StringTie	exon	154300594	154300696	1000	-	.	gene_id "MSTRG.128538"; transcript_id "MSTRG.128538.38"; exon_number "16";
chr3	StringTie	exon	154300987	154301127	1000	-	.	gene_id "MSTRG.128538"; transcript_id "MSTRG.128538.38"; exon_number "17";
chr3	StringTie	exon	154303329	154303410	1000	-	.	gene_id "MSTRG.128538"; transcript_id "MSTRG.128538.38"; exon_number "18";
chr3	StringTie	exon	154304806	154304972	1000	-	.	gene_id "MSTRG.128538"; transcript_id "MSTRG.128538.38"; exon_number "19";
chr3	StringTie	exon	154305094	154305168	1000	-	.	gene_id "MSTRG.128538"; transcript_id "MSTRG.128538.38"; exon_number "20";
chr3	StringTie	exon	154306216	154306295	1000	-	.	gene_id "MSTRG.128538"; transcript_id "MSTRG.128538.38"; exon_number "21";
chr3	StringTie	exon	154309653	154309823	1000	-	.	gene_id "MSTRG.128538"; transcript_id "MSTRG.128538.38"; exon_number "22";
chr3	StringTie	exon	154311636	154312275	1000	-	.	gene_id "MSTRG.128538"; transcript_id "MSTRG.128538.38"; exon_number "23";
chr3	StringTie	transcript	154271817	154316165	1000	-	.	gene_id "MSTRG.128538"; transcript_id "MSTRG.128538.39";
chr3	StringTie	exon	154271817	154276356	1000	-	.	gene_id "MSTRG.128538"; transcript_id "MSTRG.128538.39"; exon_number "1";
chr3	StringTie	exon	154276747	154276899	1000	-	.	gene_id "MSTRG.128538"; transcript_id "MSTRG.128538.39"; exon_number "2";
chr3	StringTie	exon	154277598	154277718	1000	-	.	gene_id "MSTRG.128538"; transcript_id "MSTRG.128538.39"; exon_number "3";
chr3	StringTie	exon	154280579	154280669	1000	-	.	gene_id "MSTRG.128538"; transcript_id "MSTRG.128538.39"; exon_number "4";
chr3	StringTie	exon	154283188	154283271	1000	-	.	gene_id "MSTRG.128538"; transcript_id "MSTRG.128538.39"; exon_number "5";
chr3	StringTie	exon	154284583	154284669	1000	-	.	gene_id "MSTRG.128538"; transcript_id "MSTRG.128538.39"; exon_number "6";
chr3	StringTie	exon	154284814	154284987	1000	-	.	gene_id "MSTRG.128538"; transcript_id "MSTRG.128538.39"; exon_number "7";
chr3	StringTie	exon	154288866	154288964	1000	-	.	gene_id "MSTRG.128538"; transcript_id "MSTRG.128538.39"; exon_number "8";
chr3	StringTie	exon	154289709	154289826	1000	-	.	gene_id "MSTRG.128538"; transcript_id "MSTRG.128538.39"; exon_number "9";
chr3	StringTie	exon	154292551	154292694	1000	-	.	gene_id "MSTRG.128538"; transcript_id "MSTRG.128538.39"; exon_number "10";
chr3	StringTie	exon	154293748	154293812	1000	-	.	gene_id "MSTRG.128538"; transcript_id "MSTRG.128538.39"; exon_number "11";
chr3	StringTie	exon	154294992	154295339	1000	-	.	gene_id "MSTRG.128538"; transcript_id "MSTRG.128538.39"; exon_number "12";
chr3	StringTie	exon	154299838	154299925	1000	-	.	gene_id "MSTRG.128538"; transcript_id "MSTRG.128538.39"; exon_number "13";
chr3	StringTie	exon	154300594	154300696	1000	-	.	gene_id "MSTRG.128538"; transcript_id "MSTRG.128538.39"; exon_number "14";
chr3	StringTie	exon	154300987	154301127	1000	-	.	gene_id "MSTRG.128538"; transcript_id "MSTRG.128538.39"; exon_number "15";
chr3	StringTie	exon	154303329	154303410	1000	-	.	gene_id "MSTRG.128538"; transcript_id "MSTRG.128538.39"; exon_number "16";
chr3	StringTie	exon	154304806	154304972	1000	-	.	gene_id "MSTRG.128538"; transcript_id "MSTRG.128538.39"; exon_number "17";
chr3	StringTie	exon	154305094	154305168	1000	-	.	gene_id "MSTRG.128538"; transcript_id "MSTRG.128538.39"; exon_number "18";
chr3	StringTie	exon	154306216	154306295	1000	-	.	gene_id "MSTRG.128538"; transcript_id "MSTRG.128538.39"; exon_number "19";
chr3	StringTie	exon	154309653	154309823	1000	-	.	gene_id "MSTRG.128538"; transcript_id "MSTRG.128538.39"; exon_number "20";
chr3	StringTie	exon	154311636	154311674	1000	-	.	gene_id "MSTRG.128538"; transcript_id "MSTRG.128538.39"; exon_number "21";
chr3	StringTie	exon	154315046	154315280	1000	-	.	gene_id "MSTRG.128538"; transcript_id "MSTRG.128538.39"; exon_number "22";
chr3	StringTie	exon	154316039	154316165	1000	-	.	gene_id "MSTRG.128538"; transcript_id "MSTRG.128538.39"; exon_number "23";
chr3	StringTie	transcript	154271467	154324473	1000	-	.	gene_id "MSTRG.128538"; transcript_id "MSTRG.128538.4";
chr3	StringTie	exon	154271467	154276356	1000	-	.	gene_id "MSTRG.128538"; transcript_id "MSTRG.128538.4"; exon_number "1";
chr3	StringTie	exon	154276747	154276899	1000	-	.	gene_id "MSTRG.128538"; transcript_id "MSTRG.128538.4"; exon_number "2";
chr3	StringTie	exon	154277598	154277718	1000	-	.	gene_id "MSTRG.128538"; transcript_id "MSTRG.128538.4"; exon_number "3";
chr3	StringTie	exon	154280579	154280669	1000	-	.	gene_id "MSTRG.128538"; transcript_id "MSTRG.128538.4"; exon_number "4";
chr3	StringTie	exon	154280763	154280862	1000	-	.	gene_id "MSTRG.128538"; transcript_id "MSTRG.128538.4"; exon_number "5";
chr3	StringTie	exon	154283188	154283271	1000	-	.	gene_id "MSTRG.128538"; transcript_id "MSTRG.128538.4"; exon_number "6";
chr3	StringTie	exon	154284583	154284669	1000	-	.	gene_id "MSTRG.128538"; transcript_id "MSTRG.128538.4"; exon_number "7";
chr3	StringTie	exon	154284814	154284987	1000	-	.	gene_id "MSTRG.128538"; transcript_id "MSTRG.128538.4"; exon_number "8";
chr3	StringTie	exon	154288866	154288964	1000	-	.	gene_id "MSTRG.128538"; transcript_id "MSTRG.128538.4"; exon_number "9";
chr3	StringTie	exon	154289709	154289826	1000	-	.	gene_id "MSTRG.128538"; transcript_id "MSTRG.128538.4"; exon_number "10";
chr3	StringTie	exon	154292551	154292694	1000	-	.	gene_id "MSTRG.128538"; transcript_id "MSTRG.128538.4"; exon_number "11";
chr3	StringTie	exon	154293748	154293812	1000	-	.	gene_id "MSTRG.128538"; transcript_id "MSTRG.128538.4"; exon_number "12";
chr3	StringTie	exon	154295284	154295339	1000	-	.	gene_id "MSTRG.128538"; transcript_id "MSTRG.128538.4"; exon_number "13";
chr3	StringTie	exon	154299838	154299925	1000	-	.	gene_id "MSTRG.128538"; transcript_id "MSTRG.128538.4"; exon_number "14";
chr3	StringTie	exon	154300594	154300696	1000	-	.	gene_id "MSTRG.128538"; transcript_id "MSTRG.128538.4"; exon_number "15";
chr3	StringTie	exon	154300987	154301127	1000	-	.	gene_id "MSTRG.128538"; transcript_id "MSTRG.128538.4"; exon_number "16";
chr3	StringTie	exon	154303329	154303410	1000	-	.	gene_id "MSTRG.128538"; transcript_id "MSTRG.128538.4"; exon_number "17";
chr3	StringTie	exon	154304806	154304972	1000	-	.	gene_id "MSTRG.128538"; transcript_id "MSTRG.128538.4"; exon_number "18";
chr3	StringTie	exon	154305094	154305168	1000	-	.	gene_id "MSTRG.128538"; transcript_id "MSTRG.128538.4"; exon_number "19";
chr3	StringTie	exon	154306216	154306295	1000	-	.	gene_id "MSTRG.128538"; transcript_id "MSTRG.128538.4"; exon_number "20";
chr3	StringTie	exon	154309653	154309823	1000	-	.	gene_id "MSTRG.128538"; transcript_id "MSTRG.128538.4"; exon_number "21";
chr3	StringTie	exon	154315046	154315280	1000	-	.	gene_id "MSTRG.128538"; transcript_id "MSTRG.128538.4"; exon_number "22";
chr3	StringTie	exon	154316039	154316163	1000	-	.	gene_id "MSTRG.128538"; transcript_id "MSTRG.128538.4"; exon_number "23";
chr3	StringTie	exon	154324174	154324473	1000	-	.	gene_id "MSTRG.128538"; transcript_id "MSTRG.128538.4"; exon_number "24";
chr3	StringTie	transcript	154271817	154324487	1000	-	.	gene_id "MSTRG.128538"; transcript_id "MSTRG.128538.40";
chr3	StringTie	exon	154271817	154274140	1000	-	.	gene_id "MSTRG.128538"; transcript_id "MSTRG.128538.40"; exon_number "1";
chr3	StringTie	exon	154274462	154276356	1000	-	.	gene_id "MSTRG.128538"; transcript_id "MSTRG.128538.40"; exon_number "2";
chr3	StringTie	exon	154276747	154276899	1000	-	.	gene_id "MSTRG.128538"; transcript_id "MSTRG.128538.40"; exon_number "3";
chr3	StringTie	exon	154277598	154277718	1000	-	.	gene_id "MSTRG.128538"; transcript_id "MSTRG.128538.40"; exon_number "4";
chr3	StringTie	exon	154280579	154280669	1000	-	.	gene_id "MSTRG.128538"; transcript_id "MSTRG.128538.40"; exon_number "5";
chr3	StringTie	exon	154280763	154280862	1000	-	.	gene_id "MSTRG.128538"; transcript_id "MSTRG.128538.40"; exon_number "6";
chr3	StringTie	exon	154283188	154283271	1000	-	.	gene_id "MSTRG.128538"; transcript_id "MSTRG.128538.40"; exon_number "7";
chr3	StringTie	exon	154284583	154284669	1000	-	.	gene_id "MSTRG.128538"; transcript_id "MSTRG.128538.40"; exon_number "8";
chr3	StringTie	exon	154284814	154284987	1000	-	.	gene_id "MSTRG.128538"; transcript_id "MSTRG.128538.40"; exon_number "9";
chr3	StringTie	exon	154289709	154289826	1000	-	.	gene_id "MSTRG.128538"; transcript_id "MSTRG.128538.40"; exon_number "10";
chr3	StringTie	exon	154292551	154292694	1000	-	.	gene_id "MSTRG.128538"; transcript_id "MSTRG.128538.40"; exon_number "11";
chr3	StringTie	exon	154293748	154293812	1000	-	.	gene_id "MSTRG.128538"; transcript_id "MSTRG.128538.40"; exon_number "12";
chr3	StringTie	exon	154295284	154295339	1000	-	.	gene_id "MSTRG.128538"; transcript_id "MSTRG.128538.40"; exon_number "13";
chr3	StringTie	exon	154299838	154299925	1000	-	.	gene_id "MSTRG.128538"; transcript_id "MSTRG.128538.40"; exon_number "14";
chr3	StringTie	exon	154300594	154300696	1000	-	.	gene_id "MSTRG.128538"; transcript_id "MSTRG.128538.40"; exon_number "15";
chr3	StringTie	exon	154300987	154301127	1000	-	.	gene_id "MSTRG.128538"; transcript_id "MSTRG.128538.40"; exon_number "16";
chr3	StringTie	exon	154303329	154303410	1000	-	.	gene_id "MSTRG.128538"; transcript_id "MSTRG.128538.40"; exon_number "17";
chr3	StringTie	exon	154304806	154304972	1000	-	.	gene_id "MSTRG.128538"; transcript_id "MSTRG.128538.40"; exon_number "18";
chr3	StringTie	exon	154305094	154305168	1000	-	.	gene_id "MSTRG.128538"; transcript_id "MSTRG.128538.40"; exon_number "19";
chr3	StringTie	exon	154306216	154306295	1000	-	.	gene_id "MSTRG.128538"; transcript_id "MSTRG.128538.40"; exon_number "20";
chr3	StringTie	exon	154309653	154309823	1000	-	.	gene_id "MSTRG.128538"; transcript_id "MSTRG.128538.40"; exon_number "21";
chr3	StringTie	exon	154311636	154311674	1000	-	.	gene_id "MSTRG.128538"; transcript_id "MSTRG.128538.40"; exon_number "22";
chr3	StringTie	exon	154315046	154315280	1000	-	.	gene_id "MSTRG.128538"; transcript_id "MSTRG.128538.40"; exon_number "23";
chr3	StringTie	exon	154316039	154316163	1000	-	.	gene_id "MSTRG.128538"; transcript_id "MSTRG.128538.40"; exon_number "24";
chr3	StringTie	exon	154324174	154324487	1000	-	.	gene_id "MSTRG.128538"; transcript_id "MSTRG.128538.40"; exon_number "25";
chr3	StringTie	transcript	154271817	154324498	1000	-	.	gene_id "MSTRG.128538"; transcript_id "MSTRG.128538.41";
chr3	StringTie	exon	154271817	154273905	1000	-	.	gene_id "MSTRG.128538"; transcript_id "MSTRG.128538.41"; exon_number "1";
chr3	StringTie	exon	154274047	154276356	1000	-	.	gene_id "MSTRG.128538"; transcript_id "MSTRG.128538.41"; exon_number "2";
chr3	StringTie	exon	154276747	154276899	1000	-	.	gene_id "MSTRG.128538"; transcript_id "MSTRG.128538.41"; exon_number "3";
chr3	StringTie	exon	154277598	154277718	1000	-	.	gene_id "MSTRG.128538"; transcript_id "MSTRG.128538.41"; exon_number "4";
chr3	StringTie	exon	154280579	154280669	1000	-	.	gene_id "MSTRG.128538"; transcript_id "MSTRG.128538.41"; exon_number "5";
chr3	StringTie	exon	154280763	154280862	1000	-	.	gene_id "MSTRG.128538"; transcript_id "MSTRG.128538.41"; exon_number "6";
chr3	StringTie	exon	154283188	154283271	1000	-	.	gene_id "MSTRG.128538"; transcript_id "MSTRG.128538.41"; exon_number "7";
chr3	StringTie	exon	154284583	154284669	1000	-	.	gene_id "MSTRG.128538"; transcript_id "MSTRG.128538.41"; exon_number "8";
chr3	StringTie	exon	154284814	154284987	1000	-	.	gene_id "MSTRG.128538"; transcript_id "MSTRG.128538.41"; exon_number "9";
chr3	StringTie	exon	154288866	154288964	1000	-	.	gene_id "MSTRG.128538"; transcript_id "MSTRG.128538.41"; exon_number "10";
chr3	StringTie	exon	154289709	154289826	1000	-	.	gene_id "MSTRG.128538"; transcript_id "MSTRG.128538.41"; exon_number "11";
chr3	StringTie	exon	154292551	154292694	1000	-	.	gene_id "MSTRG.128538"; transcript_id "MSTRG.128538.41"; exon_number "12";
chr3	StringTie	exon	154293748	154293812	1000	-	.	gene_id "MSTRG.128538"; transcript_id "MSTRG.128538.41"; exon_number "13";
chr3	StringTie	exon	154295284	154295339	1000	-	.	gene_id "MSTRG.128538"; transcript_id "MSTRG.128538.41"; exon_number "14";
chr3	StringTie	exon	154299838	154299925	1000	-	.	gene_id "MSTRG.128538"; transcript_id "MSTRG.128538.41"; exon_number "15";
chr3	StringTie	exon	154300594	154300696	1000	-	.	gene_id "MSTRG.128538"; transcript_id "MSTRG.128538.41"; exon_number "16";
chr3	StringTie	exon	154300987	154301127	1000	-	.	gene_id "MSTRG.128538"; transcript_id "MSTRG.128538.41"; exon_number "17";
chr3	StringTie	exon	154303329	154303410	1000	-	.	gene_id "MSTRG.128538"; transcript_id "MSTRG.128538.41"; exon_number "18";
chr3	StringTie	exon	154304806	154304972	1000	-	.	gene_id "MSTRG.128538"; transcript_id "MSTRG.128538.41"; exon_number "19";
chr3	StringTie	exon	154305094	154305168	1000	-	.	gene_id "MSTRG.128538"; transcript_id "MSTRG.128538.41"; exon_number "20";
chr3	StringTie	exon	154306216	154306295	1000	-	.	gene_id "MSTRG.128538"; transcript_id "MSTRG.128538.41"; exon_number "21";
chr3	StringTie	exon	154309653	154309823	1000	-	.	gene_id "MSTRG.128538"; transcript_id "MSTRG.128538.41"; exon_number "22";
chr3	StringTie	exon	154315046	154315280	1000	-	.	gene_id "MSTRG.128538"; transcript_id "MSTRG.128538.41"; exon_number "23";
chr3	StringTie	exon	154316039	154316163	1000	-	.	gene_id "MSTRG.128538"; transcript_id "MSTRG.128538.41"; exon_number "24";
chr3	StringTie	exon	154324174	154324498	1000	-	.	gene_id "MSTRG.128538"; transcript_id "MSTRG.128538.41"; exon_number "25";
chr3	StringTie	transcript	154271817	154324337	1000	-	.	gene_id "MSTRG.128538"; transcript_id "MSTRG.128538.42";
chr3	StringTie	exon	154271817	154276356	1000	-	.	gene_id "MSTRG.128538"; transcript_id "MSTRG.128538.42"; exon_number "1";
chr3	StringTie	exon	154276747	154276899	1000	-	.	gene_id "MSTRG.128538"; transcript_id "MSTRG.128538.42"; exon_number "2";
chr3	StringTie	exon	154277598	154277718	1000	-	.	gene_id "MSTRG.128538"; transcript_id "MSTRG.128538.42"; exon_number "3";
chr3	StringTie	exon	154280579	154280669	1000	-	.	gene_id "MSTRG.128538"; transcript_id "MSTRG.128538.42"; exon_number "4";
chr3	StringTie	exon	154280763	154280862	1000	-	.	gene_id "MSTRG.128538"; transcript_id "MSTRG.128538.42"; exon_number "5";
chr3	StringTie	exon	154283188	154283271	1000	-	.	gene_id "MSTRG.128538"; transcript_id "MSTRG.128538.42"; exon_number "6";
chr3	StringTie	exon	154284583	154284669	1000	-	.	gene_id "MSTRG.128538"; transcript_id "MSTRG.128538.42"; exon_number "7";
chr3	StringTie	exon	154284814	154284987	1000	-	.	gene_id "MSTRG.128538"; transcript_id "MSTRG.128538.42"; exon_number "8";
chr3	StringTie	exon	154288866	154288964	1000	-	.	gene_id "MSTRG.128538"; transcript_id "MSTRG.128538.42"; exon_number "9";
chr3	StringTie	exon	154289709	154289826	1000	-	.	gene_id "MSTRG.128538"; transcript_id "MSTRG.128538.42"; exon_number "10";
chr3	StringTie	exon	154292551	154292694	1000	-	.	gene_id "MSTRG.128538"; transcript_id "MSTRG.128538.42"; exon_number "11";
chr3	StringTie	exon	154293748	154293812	1000	-	.	gene_id "MSTRG.128538"; transcript_id "MSTRG.128538.42"; exon_number "12";
chr3	StringTie	exon	154295284	154295339	1000	-	.	gene_id "MSTRG.128538"; transcript_id "MSTRG.128538.42"; exon_number "13";
chr3	StringTie	exon	154299838	154299925	1000	-	.	gene_id "MSTRG.128538"; transcript_id "MSTRG.128538.42"; exon_number "14";
chr3	StringTie	exon	154300594	154300696	1000	-	.	gene_id "MSTRG.128538"; transcript_id "MSTRG.128538.42"; exon_number "15";
chr3	StringTie	exon	154300987	154301127	1000	-	.	gene_id "MSTRG.128538"; transcript_id "MSTRG.128538.42"; exon_number "16";
chr3	StringTie	exon	154303329	154303410	1000	-	.	gene_id "MSTRG.128538"; transcript_id "MSTRG.128538.42"; exon_number "17";
chr3	StringTie	exon	154304806	154304972	1000	-	.	gene_id "MSTRG.128538"; transcript_id "MSTRG.128538.42"; exon_number "18";
chr3	StringTie	exon	154305094	154305168	1000	-	.	gene_id "MSTRG.128538"; transcript_id "MSTRG.128538.42"; exon_number "19";
chr3	StringTie	exon	154306216	154306295	1000	-	.	gene_id "MSTRG.128538"; transcript_id "MSTRG.128538.42"; exon_number "20";
chr3	StringTie	exon	154309653	154309823	1000	-	.	gene_id "MSTRG.128538"; transcript_id "MSTRG.128538.42"; exon_number "21";
chr3	StringTie	exon	154311636	154311674	1000	-	.	gene_id "MSTRG.128538"; transcript_id "MSTRG.128538.42"; exon_number "22";
chr3	StringTie	exon	154315046	154315266	1000	-	.	gene_id "MSTRG.128538"; transcript_id "MSTRG.128538.42"; exon_number "23";
chr3	StringTie	exon	154316039	154316163	1000	-	.	gene_id "MSTRG.128538"; transcript_id "MSTRG.128538.42"; exon_number "24";
chr3	StringTie	exon	154324174	154324337	1000	-	.	gene_id "MSTRG.128538"; transcript_id "MSTRG.128538.42"; exon_number "25";
chr3	StringTie	transcript	154271817	154324318	1000	-	.	gene_id "MSTRG.128538"; transcript_id "MSTRG.128538.43";
chr3	StringTie	exon	154271817	154276356	1000	-	.	gene_id "MSTRG.128538"; transcript_id "MSTRG.128538.43"; exon_number "1";
chr3	StringTie	exon	154276747	154276899	1000	-	.	gene_id "MSTRG.128538"; transcript_id "MSTRG.128538.43"; exon_number "2";
chr3	StringTie	exon	154277598	154277718	1000	-	.	gene_id "MSTRG.128538"; transcript_id "MSTRG.128538.43"; exon_number "3";
chr3	StringTie	exon	154278402	154280669	1000	-	.	gene_id "MSTRG.128538"; transcript_id "MSTRG.128538.43"; exon_number "4";
chr3	StringTie	exon	154280763	154280862	1000	-	.	gene_id "MSTRG.128538"; transcript_id "MSTRG.128538.43"; exon_number "5";
chr3	StringTie	exon	154283188	154283271	1000	-	.	gene_id "MSTRG.128538"; transcript_id "MSTRG.128538.43"; exon_number "6";
chr3	StringTie	exon	154284583	154284669	1000	-	.	gene_id "MSTRG.128538"; transcript_id "MSTRG.128538.43"; exon_number "7";
chr3	StringTie	exon	154284814	154284987	1000	-	.	gene_id "MSTRG.128538"; transcript_id "MSTRG.128538.43"; exon_number "8";
chr3	StringTie	exon	154288866	154288964	1000	-	.	gene_id "MSTRG.128538"; transcript_id "MSTRG.128538.43"; exon_number "9";
chr3	StringTie	exon	154289709	154289826	1000	-	.	gene_id "MSTRG.128538"; transcript_id "MSTRG.128538.43"; exon_number "10";
chr3	StringTie	exon	154292551	154292694	1000	-	.	gene_id "MSTRG.128538"; transcript_id "MSTRG.128538.43"; exon_number "11";
chr3	StringTie	exon	154293748	154293812	1000	-	.	gene_id "MSTRG.128538"; transcript_id "MSTRG.128538.43"; exon_number "12";
chr3	StringTie	exon	154295284	154295339	1000	-	.	gene_id "MSTRG.128538"; transcript_id "MSTRG.128538.43"; exon_number "13";
chr3	StringTie	exon	154299838	154299925	1000	-	.	gene_id "MSTRG.128538"; transcript_id "MSTRG.128538.43"; exon_number "14";
chr3	StringTie	exon	154300594	154300696	1000	-	.	gene_id "MSTRG.128538"; transcript_id "MSTRG.128538.43"; exon_number "15";
chr3	StringTie	exon	154300987	154301127	1000	-	.	gene_id "MSTRG.128538"; transcript_id "MSTRG.128538.43"; exon_number "16";
chr3	StringTie	exon	154303329	154303410	1000	-	.	gene_id "MSTRG.128538"; transcript_id "MSTRG.128538.43"; exon_number "17";
chr3	StringTie	exon	154304806	154304972	1000	-	.	gene_id "MSTRG.128538"; transcript_id "MSTRG.128538.43"; exon_number "18";
chr3	StringTie	exon	154305094	154305168	1000	-	.	gene_id "MSTRG.128538"; transcript_id "MSTRG.128538.43"; exon_number "19";
chr3	StringTie	exon	154306216	154306295	1000	-	.	gene_id "MSTRG.128538"; transcript_id "MSTRG.128538.43"; exon_number "20";
chr3	StringTie	exon	154309653	154309823	1000	-	.	gene_id "MSTRG.128538"; transcript_id "MSTRG.128538.43"; exon_number "21";
chr3	StringTie	exon	154311636	154311674	1000	-	.	gene_id "MSTRG.128538"; transcript_id "MSTRG.128538.43"; exon_number "22";
chr3	StringTie	exon	154315046	154315280	1000	-	.	gene_id "MSTRG.128538"; transcript_id "MSTRG.128538.43"; exon_number "23";
chr3	StringTie	exon	154316039	154316161	1000	-	.	gene_id "MSTRG.128538"; transcript_id "MSTRG.128538.43"; exon_number "24";
chr3	StringTie	exon	154324174	154324318	1000	-	.	gene_id "MSTRG.128538"; transcript_id "MSTRG.128538.43"; exon_number "25";
chr3	StringTie	transcript	154271817	154324991	1000	-	.	gene_id "MSTRG.128538"; transcript_id "MSTRG.128538.44";
chr3	StringTie	exon	154271817	154276356	1000	-	.	gene_id "MSTRG.128538"; transcript_id "MSTRG.128538.44"; exon_number "1";
chr3	StringTie	exon	154276747	154276899	1000	-	.	gene_id "MSTRG.128538"; transcript_id "MSTRG.128538.44"; exon_number "2";
chr3	StringTie	exon	154277598	154277718	1000	-	.	gene_id "MSTRG.128538"; transcript_id "MSTRG.128538.44"; exon_number "3";
chr3	StringTie	exon	154280579	154280669	1000	-	.	gene_id "MSTRG.128538"; transcript_id "MSTRG.128538.44"; exon_number "4";
chr3	StringTie	exon	154280763	154280862	1000	-	.	gene_id "MSTRG.128538"; transcript_id "MSTRG.128538.44"; exon_number "5";
chr3	StringTie	exon	154283188	154283271	1000	-	.	gene_id "MSTRG.128538"; transcript_id "MSTRG.128538.44"; exon_number "6";
chr3	StringTie	exon	154284583	154284669	1000	-	.	gene_id "MSTRG.128538"; transcript_id "MSTRG.128538.44"; exon_number "7";
chr3	StringTie	exon	154284814	154284987	1000	-	.	gene_id "MSTRG.128538"; transcript_id "MSTRG.128538.44"; exon_number "8";
chr3	StringTie	exon	154288866	154288964	1000	-	.	gene_id "MSTRG.128538"; transcript_id "MSTRG.128538.44"; exon_number "9";
chr3	StringTie	exon	154289709	154289826	1000	-	.	gene_id "MSTRG.128538"; transcript_id "MSTRG.128538.44"; exon_number "10";
chr3	StringTie	exon	154292551	154292694	1000	-	.	gene_id "MSTRG.128538"; transcript_id "MSTRG.128538.44"; exon_number "11";
chr3	StringTie	exon	154293748	154293812	1000	-	.	gene_id "MSTRG.128538"; transcript_id "MSTRG.128538.44"; exon_number "12";
chr3	StringTie	exon	154295284	154295339	1000	-	.	gene_id "MSTRG.128538"; transcript_id "MSTRG.128538.44"; exon_number "13";
chr3	StringTie	exon	154299838	154299925	1000	-	.	gene_id "MSTRG.128538"; transcript_id "MSTRG.128538.44"; exon_number "14";
chr3	StringTie	exon	154300594	154300696	1000	-	.	gene_id "MSTRG.128538"; transcript_id "MSTRG.128538.44"; exon_number "15";
chr3	StringTie	exon	154300987	154301127	1000	-	.	gene_id "MSTRG.128538"; transcript_id "MSTRG.128538.44"; exon_number "16";
chr3	StringTie	exon	154303329	154303410	1000	-	.	gene_id "MSTRG.128538"; transcript_id "MSTRG.128538.44"; exon_number "17";
chr3	StringTie	exon	154304806	154304972	1000	-	.	gene_id "MSTRG.128538"; transcript_id "MSTRG.128538.44"; exon_number "18";
chr3	StringTie	exon	154305094	154305168	1000	-	.	gene_id "MSTRG.128538"; transcript_id "MSTRG.128538.44"; exon_number "19";
chr3	StringTie	exon	154306216	154306295	1000	-	.	gene_id "MSTRG.128538"; transcript_id "MSTRG.128538.44"; exon_number "20";
chr3	StringTie	exon	154309653	154309823	1000	-	.	gene_id "MSTRG.128538"; transcript_id "MSTRG.128538.44"; exon_number "21";
chr3	StringTie	exon	154311636	154311674	1000	-	.	gene_id "MSTRG.128538"; transcript_id "MSTRG.128538.44"; exon_number "22";
chr3	StringTie	exon	154315046	154315280	1000	-	.	gene_id "MSTRG.128538"; transcript_id "MSTRG.128538.44"; exon_number "23";
chr3	StringTie	exon	154316039	154316163	1000	-	.	gene_id "MSTRG.128538"; transcript_id "MSTRG.128538.44"; exon_number "24";
chr3	StringTie	exon	154324918	154324991	1000	-	.	gene_id "MSTRG.128538"; transcript_id "MSTRG.128538.44"; exon_number "25";
chr3	StringTie	transcript	154271817	154324270	1000	-	.	gene_id "MSTRG.128538"; transcript_id "MSTRG.128538.45";
chr3	StringTie	exon	154271817	154274138	1000	-	.	gene_id "MSTRG.128538"; transcript_id "MSTRG.128538.45"; exon_number "1";
chr3	StringTie	exon	154274462	154276356	1000	-	.	gene_id "MSTRG.128538"; transcript_id "MSTRG.128538.45"; exon_number "2";
chr3	StringTie	exon	154276747	154276899	1000	-	.	gene_id "MSTRG.128538"; transcript_id "MSTRG.128538.45"; exon_number "3";
chr3	StringTie	exon	154277598	154277718	1000	-	.	gene_id "MSTRG.128538"; transcript_id "MSTRG.128538.45"; exon_number "4";
chr3	StringTie	exon	154280579	154280669	1000	-	.	gene_id "MSTRG.128538"; transcript_id "MSTRG.128538.45"; exon_number "5";
chr3	StringTie	exon	154280763	154280862	1000	-	.	gene_id "MSTRG.128538"; transcript_id "MSTRG.128538.45"; exon_number "6";
chr3	StringTie	exon	154283188	154283271	1000	-	.	gene_id "MSTRG.128538"; transcript_id "MSTRG.128538.45"; exon_number "7";
chr3	StringTie	exon	154284583	154284669	1000	-	.	gene_id "MSTRG.128538"; transcript_id "MSTRG.128538.45"; exon_number "8";
chr3	StringTie	exon	154284814	154284987	1000	-	.	gene_id "MSTRG.128538"; transcript_id "MSTRG.128538.45"; exon_number "9";
chr3	StringTie	exon	154288866	154288964	1000	-	.	gene_id "MSTRG.128538"; transcript_id "MSTRG.128538.45"; exon_number "10";
chr3	StringTie	exon	154289709	154289826	1000	-	.	gene_id "MSTRG.128538"; transcript_id "MSTRG.128538.45"; exon_number "11";
chr3	StringTie	exon	154292551	154292694	1000	-	.	gene_id "MSTRG.128538"; transcript_id "MSTRG.128538.45"; exon_number "12";
chr3	StringTie	exon	154293748	154293812	1000	-	.	gene_id "MSTRG.128538"; transcript_id "MSTRG.128538.45"; exon_number "13";
chr3	StringTie	exon	154295284	154295339	1000	-	.	gene_id "MSTRG.128538"; transcript_id "MSTRG.128538.45"; exon_number "14";
chr3	StringTie	exon	154299838	154299925	1000	-	.	gene_id "MSTRG.128538"; transcript_id "MSTRG.128538.45"; exon_number "15";
chr3	StringTie	exon	154300594	154300696	1000	-	.	gene_id "MSTRG.128538"; transcript_id "MSTRG.128538.45"; exon_number "16";
chr3	StringTie	exon	154300987	154301127	1000	-	.	gene_id "MSTRG.128538"; transcript_id "MSTRG.128538.45"; exon_number "17";
chr3	StringTie	exon	154303329	154303410	1000	-	.	gene_id "MSTRG.128538"; transcript_id "MSTRG.128538.45"; exon_number "18";
chr3	StringTie	exon	154304806	154304972	1000	-	.	gene_id "MSTRG.128538"; transcript_id "MSTRG.128538.45"; exon_number "19";
chr3	StringTie	exon	154305094	154305168	1000	-	.	gene_id "MSTRG.128538"; transcript_id "MSTRG.128538.45"; exon_number "20";
chr3	StringTie	exon	154306216	154306295	1000	-	.	gene_id "MSTRG.128538"; transcript_id "MSTRG.128538.45"; exon_number "21";
chr3	StringTie	exon	154309653	154309823	1000	-	.	gene_id "MSTRG.128538"; transcript_id "MSTRG.128538.45"; exon_number "22";
chr3	StringTie	exon	154311636	154311674	1000	-	.	gene_id "MSTRG.128538"; transcript_id "MSTRG.128538.45"; exon_number "23";
chr3	StringTie	exon	154315046	154315280	1000	-	.	gene_id "MSTRG.128538"; transcript_id "MSTRG.128538.45"; exon_number "24";
chr3	StringTie	exon	154316039	154316163	1000	-	.	gene_id "MSTRG.128538"; transcript_id "MSTRG.128538.45"; exon_number "25";
chr3	StringTie	exon	154324133	154324270	1000	-	.	gene_id "MSTRG.128538"; transcript_id "MSTRG.128538.45"; exon_number "26";
chr3	StringTie	transcript	154271817	154324460	1000	-	.	gene_id "MSTRG.128538"; transcript_id "MSTRG.128538.46";
chr3	StringTie	exon	154271817	154272460	1000	-	.	gene_id "MSTRG.128538"; transcript_id "MSTRG.128538.46"; exon_number "1";
chr3	StringTie	exon	154273722	154273905	1000	-	.	gene_id "MSTRG.128538"; transcript_id "MSTRG.128538.46"; exon_number "2";
chr3	StringTie	exon	154274047	154276356	1000	-	.	gene_id "MSTRG.128538"; transcript_id "MSTRG.128538.46"; exon_number "3";
chr3	StringTie	exon	154276747	154276899	1000	-	.	gene_id "MSTRG.128538"; transcript_id "MSTRG.128538.46"; exon_number "4";
chr3	StringTie	exon	154277598	154277718	1000	-	.	gene_id "MSTRG.128538"; transcript_id "MSTRG.128538.46"; exon_number "5";
chr3	StringTie	exon	154280579	154280669	1000	-	.	gene_id "MSTRG.128538"; transcript_id "MSTRG.128538.46"; exon_number "6";
chr3	StringTie	exon	154280763	154280862	1000	-	.	gene_id "MSTRG.128538"; transcript_id "MSTRG.128538.46"; exon_number "7";
chr3	StringTie	exon	154283188	154283271	1000	-	.	gene_id "MSTRG.128538"; transcript_id "MSTRG.128538.46"; exon_number "8";
chr3	StringTie	exon	154284814	154284987	1000	-	.	gene_id "MSTRG.128538"; transcript_id "MSTRG.128538.46"; exon_number "9";
chr3	StringTie	exon	154288866	154288964	1000	-	.	gene_id "MSTRG.128538"; transcript_id "MSTRG.128538.46"; exon_number "10";
chr3	StringTie	exon	154289709	154289826	1000	-	.	gene_id "MSTRG.128538"; transcript_id "MSTRG.128538.46"; exon_number "11";
chr3	StringTie	exon	154292551	154292694	1000	-	.	gene_id "MSTRG.128538"; transcript_id "MSTRG.128538.46"; exon_number "12";
chr3	StringTie	exon	154293748	154293812	1000	-	.	gene_id "MSTRG.128538"; transcript_id "MSTRG.128538.46"; exon_number "13";
chr3	StringTie	exon	154295284	154295339	1000	-	.	gene_id "MSTRG.128538"; transcript_id "MSTRG.128538.46"; exon_number "14";
chr3	StringTie	exon	154299838	154299925	1000	-	.	gene_id "MSTRG.128538"; transcript_id "MSTRG.128538.46"; exon_number "15";
chr3	StringTie	exon	154300594	154300696	1000	-	.	gene_id "MSTRG.128538"; transcript_id "MSTRG.128538.46"; exon_number "16";
chr3	StringTie	exon	154300987	154301127	1000	-	.	gene_id "MSTRG.128538"; transcript_id "MSTRG.128538.46"; exon_number "17";
chr3	StringTie	exon	154303329	154303410	1000	-	.	gene_id "MSTRG.128538"; transcript_id "MSTRG.128538.46"; exon_number "18";
chr3	StringTie	exon	154304806	154304972	1000	-	.	gene_id "MSTRG.128538"; transcript_id "MSTRG.128538.46"; exon_number "19";
chr3	StringTie	exon	154305094	154305168	1000	-	.	gene_id "MSTRG.128538"; transcript_id "MSTRG.128538.46"; exon_number "20";
chr3	StringTie	exon	154306216	154306295	1000	-	.	gene_id "MSTRG.128538"; transcript_id "MSTRG.128538.46"; exon_number "21";
chr3	StringTie	exon	154309653	154309823	1000	-	.	gene_id "MSTRG.128538"; transcript_id "MSTRG.128538.46"; exon_number "22";
chr3	StringTie	exon	154311636	154311674	1000	-	.	gene_id "MSTRG.128538"; transcript_id "MSTRG.128538.46"; exon_number "23";
chr3	StringTie	exon	154315046	154315280	1000	-	.	gene_id "MSTRG.128538"; transcript_id "MSTRG.128538.46"; exon_number "24";
chr3	StringTie	exon	154316039	154316163	1000	-	.	gene_id "MSTRG.128538"; transcript_id "MSTRG.128538.46"; exon_number "25";
chr3	StringTie	exon	154324174	154324460	1000	-	.	gene_id "MSTRG.128538"; transcript_id "MSTRG.128538.46"; exon_number "26";
chr3	StringTie	transcript	154271817	154319284	1000	-	.	gene_id "MSTRG.128538"; transcript_id "MSTRG.128538.47";
chr3	StringTie	exon	154271817	154272460	1000	-	.	gene_id "MSTRG.128538"; transcript_id "MSTRG.128538.47"; exon_number "1";
chr3	StringTie	exon	154273722	154276356	1000	-	.	gene_id "MSTRG.128538"; transcript_id "MSTRG.128538.47"; exon_number "2";
chr3	StringTie	exon	154276747	154276899	1000	-	.	gene_id "MSTRG.128538"; transcript_id "MSTRG.128538.47"; exon_number "3";
chr3	StringTie	exon	154277598	154277718	1000	-	.	gene_id "MSTRG.128538"; transcript_id "MSTRG.128538.47"; exon_number "4";
chr3	StringTie	exon	154280579	154280669	1000	-	.	gene_id "MSTRG.128538"; transcript_id "MSTRG.128538.47"; exon_number "5";
chr3	StringTie	exon	154280763	154280862	1000	-	.	gene_id "MSTRG.128538"; transcript_id "MSTRG.128538.47"; exon_number "6";
chr3	StringTie	exon	154283188	154283271	1000	-	.	gene_id "MSTRG.128538"; transcript_id "MSTRG.128538.47"; exon_number "7";
chr3	StringTie	exon	154284583	154284669	1000	-	.	gene_id "MSTRG.128538"; transcript_id "MSTRG.128538.47"; exon_number "8";
chr3	StringTie	exon	154284814	154284987	1000	-	.	gene_id "MSTRG.128538"; transcript_id "MSTRG.128538.47"; exon_number "9";
chr3	StringTie	exon	154288866	154288964	1000	-	.	gene_id "MSTRG.128538"; transcript_id "MSTRG.128538.47"; exon_number "10";
chr3	StringTie	exon	154289709	154289826	1000	-	.	gene_id "MSTRG.128538"; transcript_id "MSTRG.128538.47"; exon_number "11";
chr3	StringTie	exon	154292551	154292694	1000	-	.	gene_id "MSTRG.128538"; transcript_id "MSTRG.128538.47"; exon_number "12";
chr3	StringTie	exon	154293748	154293812	1000	-	.	gene_id "MSTRG.128538"; transcript_id "MSTRG.128538.47"; exon_number "13";
chr3	StringTie	exon	154295284	154295339	1000	-	.	gene_id "MSTRG.128538"; transcript_id "MSTRG.128538.47"; exon_number "14";
chr3	StringTie	exon	154299838	154299925	1000	-	.	gene_id "MSTRG.128538"; transcript_id "MSTRG.128538.47"; exon_number "15";
chr3	StringTie	exon	154300594	154300696	1000	-	.	gene_id "MSTRG.128538"; transcript_id "MSTRG.128538.47"; exon_number "16";
chr3	StringTie	exon	154300987	154301127	1000	-	.	gene_id "MSTRG.128538"; transcript_id "MSTRG.128538.47"; exon_number "17";
chr3	StringTie	exon	154303329	154303410	1000	-	.	gene_id "MSTRG.128538"; transcript_id "MSTRG.128538.47"; exon_number "18";
chr3	StringTie	exon	154304806	154304972	1000	-	.	gene_id "MSTRG.128538"; transcript_id "MSTRG.128538.47"; exon_number "19";
chr3	StringTie	exon	154305094	154305168	1000	-	.	gene_id "MSTRG.128538"; transcript_id "MSTRG.128538.47"; exon_number "20";
chr3	StringTie	exon	154306216	154306295	1000	-	.	gene_id "MSTRG.128538"; transcript_id "MSTRG.128538.47"; exon_number "21";
chr3	StringTie	exon	154309653	154309823	1000	-	.	gene_id "MSTRG.128538"; transcript_id "MSTRG.128538.47"; exon_number "22";
chr3	StringTie	exon	154311636	154311674	1000	-	.	gene_id "MSTRG.128538"; transcript_id "MSTRG.128538.47"; exon_number "23";
chr3	StringTie	exon	154315046	154315280	1000	-	.	gene_id "MSTRG.128538"; transcript_id "MSTRG.128538.47"; exon_number "24";
chr3	StringTie	exon	154316039	154316163	1000	-	.	gene_id "MSTRG.128538"; transcript_id "MSTRG.128538.47"; exon_number "25";
chr3	StringTie	exon	154319081	154319284	1000	-	.	gene_id "MSTRG.128538"; transcript_id "MSTRG.128538.47"; exon_number "26";
chr3	StringTie	transcript	154271817	154324307	1000	-	.	gene_id "MSTRG.128538"; transcript_id "MSTRG.128538.48";
chr3	StringTie	exon	154271817	154273905	1000	-	.	gene_id "MSTRG.128538"; transcript_id "MSTRG.128538.48"; exon_number "1";
chr3	StringTie	exon	154274462	154276356	1000	-	.	gene_id "MSTRG.128538"; transcript_id "MSTRG.128538.48"; exon_number "2";
chr3	StringTie	exon	154276747	154276899	1000	-	.	gene_id "MSTRG.128538"; transcript_id "MSTRG.128538.48"; exon_number "3";
chr3	StringTie	exon	154277598	154277718	1000	-	.	gene_id "MSTRG.128538"; transcript_id "MSTRG.128538.48"; exon_number "4";
chr3	StringTie	exon	154280579	154280669	1000	-	.	gene_id "MSTRG.128538"; transcript_id "MSTRG.128538.48"; exon_number "5";
chr3	StringTie	exon	154280763	154280862	1000	-	.	gene_id "MSTRG.128538"; transcript_id "MSTRG.128538.48"; exon_number "6";
chr3	StringTie	exon	154283188	154283271	1000	-	.	gene_id "MSTRG.128538"; transcript_id "MSTRG.128538.48"; exon_number "7";
chr3	StringTie	exon	154284583	154284669	1000	-	.	gene_id "MSTRG.128538"; transcript_id "MSTRG.128538.48"; exon_number "8";
chr3	StringTie	exon	154284814	154284987	1000	-	.	gene_id "MSTRG.128538"; transcript_id "MSTRG.128538.48"; exon_number "9";
chr3	StringTie	exon	154288866	154288964	1000	-	.	gene_id "MSTRG.128538"; transcript_id "MSTRG.128538.48"; exon_number "10";
chr3	StringTie	exon	154289709	154289826	1000	-	.	gene_id "MSTRG.128538"; transcript_id "MSTRG.128538.48"; exon_number "11";
chr3	StringTie	exon	154292551	154292694	1000	-	.	gene_id "MSTRG.128538"; transcript_id "MSTRG.128538.48"; exon_number "12";
chr3	StringTie	exon	154293748	154293812	1000	-	.	gene_id "MSTRG.128538"; transcript_id "MSTRG.128538.48"; exon_number "13";
chr3	StringTie	exon	154295284	154295339	1000	-	.	gene_id "MSTRG.128538"; transcript_id "MSTRG.128538.48"; exon_number "14";
chr3	StringTie	exon	154299838	154299925	1000	-	.	gene_id "MSTRG.128538"; transcript_id "MSTRG.128538.48"; exon_number "15";
chr3	StringTie	exon	154300594	154300696	1000	-	.	gene_id "MSTRG.128538"; transcript_id "MSTRG.128538.48"; exon_number "16";
chr3	StringTie	exon	154300987	154301127	1000	-	.	gene_id "MSTRG.128538"; transcript_id "MSTRG.128538.48"; exon_number "17";
chr3	StringTie	exon	154303329	154303410	1000	-	.	gene_id "MSTRG.128538"; transcript_id "MSTRG.128538.48"; exon_number "18";
chr3	StringTie	exon	154304806	154304972	1000	-	.	gene_id "MSTRG.128538"; transcript_id "MSTRG.128538.48"; exon_number "19";
chr3	StringTie	exon	154305094	154305168	1000	-	.	gene_id "MSTRG.128538"; transcript_id "MSTRG.128538.48"; exon_number "20";
chr3	StringTie	exon	154306216	154306295	1000	-	.	gene_id "MSTRG.128538"; transcript_id "MSTRG.128538.48"; exon_number "21";
chr3	StringTie	exon	154309653	154309823	1000	-	.	gene_id "MSTRG.128538"; transcript_id "MSTRG.128538.48"; exon_number "22";
chr3	StringTie	exon	154311636	154311674	1000	-	.	gene_id "MSTRG.128538"; transcript_id "MSTRG.128538.48"; exon_number "23";
chr3	StringTie	exon	154315046	154315280	1000	-	.	gene_id "MSTRG.128538"; transcript_id "MSTRG.128538.48"; exon_number "24";
chr3	StringTie	exon	154316039	154316163	1000	-	.	gene_id "MSTRG.128538"; transcript_id "MSTRG.128538.48"; exon_number "25";
chr3	StringTie	exon	154324174	154324307	1000	-	.	gene_id "MSTRG.128538"; transcript_id "MSTRG.128538.48"; exon_number "26";
chr3	StringTie	transcript	154271817	154324294	1000	-	.	gene_id "MSTRG.128538"; transcript_id "MSTRG.128538.49";
chr3	StringTie	exon	154271817	154273905	1000	-	.	gene_id "MSTRG.128538"; transcript_id "MSTRG.128538.49"; exon_number "1";
chr3	StringTie	exon	154274047	154276356	1000	-	.	gene_id "MSTRG.128538"; transcript_id "MSTRG.128538.49"; exon_number "2";
chr3	StringTie	exon	154276747	154276899	1000	-	.	gene_id "MSTRG.128538"; transcript_id "MSTRG.128538.49"; exon_number "3";
chr3	StringTie	exon	154277598	154277718	1000	-	.	gene_id "MSTRG.128538"; transcript_id "MSTRG.128538.49"; exon_number "4";
chr3	StringTie	exon	154280579	154280669	1000	-	.	gene_id "MSTRG.128538"; transcript_id "MSTRG.128538.49"; exon_number "5";
chr3	StringTie	exon	154280763	154280862	1000	-	.	gene_id "MSTRG.128538"; transcript_id "MSTRG.128538.49"; exon_number "6";
chr3	StringTie	exon	154283188	154283271	1000	-	.	gene_id "MSTRG.128538"; transcript_id "MSTRG.128538.49"; exon_number "7";
chr3	StringTie	exon	154284583	154284669	1000	-	.	gene_id "MSTRG.128538"; transcript_id "MSTRG.128538.49"; exon_number "8";
chr3	StringTie	exon	154284814	154284987	1000	-	.	gene_id "MSTRG.128538"; transcript_id "MSTRG.128538.49"; exon_number "9";
chr3	StringTie	exon	154288866	154288964	1000	-	.	gene_id "MSTRG.128538"; transcript_id "MSTRG.128538.49"; exon_number "10";
chr3	StringTie	exon	154289709	154289826	1000	-	.	gene_id "MSTRG.128538"; transcript_id "MSTRG.128538.49"; exon_number "11";
chr3	StringTie	exon	154292551	154292694	1000	-	.	gene_id "MSTRG.128538"; transcript_id "MSTRG.128538.49"; exon_number "12";
chr3	StringTie	exon	154293748	154293812	1000	-	.	gene_id "MSTRG.128538"; transcript_id "MSTRG.128538.49"; exon_number "13";
chr3	StringTie	exon	154295284	154295297	1000	-	.	gene_id "MSTRG.128538"; transcript_id "MSTRG.128538.49"; exon_number "14";
chr3	StringTie	exon	154299838	154299925	1000	-	.	gene_id "MSTRG.128538"; transcript_id "MSTRG.128538.49"; exon_number "15";
chr3	StringTie	exon	154300594	154300696	1000	-	.	gene_id "MSTRG.128538"; transcript_id "MSTRG.128538.49"; exon_number "16";
chr3	StringTie	exon	154300987	154301127	1000	-	.	gene_id "MSTRG.128538"; transcript_id "MSTRG.128538.49"; exon_number "17";
chr3	StringTie	exon	154303329	154303410	1000	-	.	gene_id "MSTRG.128538"; transcript_id "MSTRG.128538.49"; exon_number "18";
chr3	StringTie	exon	154304806	154304972	1000	-	.	gene_id "MSTRG.128538"; transcript_id "MSTRG.128538.49"; exon_number "19";
chr3	StringTie	exon	154305094	154305168	1000	-	.	gene_id "MSTRG.128538"; transcript_id "MSTRG.128538.49"; exon_number "20";
chr3	StringTie	exon	154306216	154306295	1000	-	.	gene_id "MSTRG.128538"; transcript_id "MSTRG.128538.49"; exon_number "21";
chr3	StringTie	exon	154309653	154309823	1000	-	.	gene_id "MSTRG.128538"; transcript_id "MSTRG.128538.49"; exon_number "22";
chr3	StringTie	exon	154311636	154311674	1000	-	.	gene_id "MSTRG.128538"; transcript_id "MSTRG.128538.49"; exon_number "23";
chr3	StringTie	exon	154315046	154315280	1000	-	.	gene_id "MSTRG.128538"; transcript_id "MSTRG.128538.49"; exon_number "24";
chr3	StringTie	exon	154316039	154316161	1000	-	.	gene_id "MSTRG.128538"; transcript_id "MSTRG.128538.49"; exon_number "25";
chr3	StringTie	exon	154324174	154324294	1000	-	.	gene_id "MSTRG.128538"; transcript_id "MSTRG.128538.49"; exon_number "26";
chr3	StringTie	transcript	154271540	154324499	1000	-	.	gene_id "MSTRG.128538"; transcript_id "MSTRG.128538.5";
chr3	StringTie	exon	154271540	154276356	1000	-	.	gene_id "MSTRG.128538"; transcript_id "MSTRG.128538.5"; exon_number "1";
chr3	StringTie	exon	154276747	154276899	1000	-	.	gene_id "MSTRG.128538"; transcript_id "MSTRG.128538.5"; exon_number "2";
chr3	StringTie	exon	154277598	154277718	1000	-	.	gene_id "MSTRG.128538"; transcript_id "MSTRG.128538.5"; exon_number "3";
chr3	StringTie	exon	154278402	154280669	1000	-	.	gene_id "MSTRG.128538"; transcript_id "MSTRG.128538.5"; exon_number "4";
chr3	StringTie	exon	154280763	154280862	1000	-	.	gene_id "MSTRG.128538"; transcript_id "MSTRG.128538.5"; exon_number "5";
chr3	StringTie	exon	154283188	154283271	1000	-	.	gene_id "MSTRG.128538"; transcript_id "MSTRG.128538.5"; exon_number "6";
chr3	StringTie	exon	154284583	154284669	1000	-	.	gene_id "MSTRG.128538"; transcript_id "MSTRG.128538.5"; exon_number "7";
chr3	StringTie	exon	154284814	154284987	1000	-	.	gene_id "MSTRG.128538"; transcript_id "MSTRG.128538.5"; exon_number "8";
chr3	StringTie	exon	154288866	154288964	1000	-	.	gene_id "MSTRG.128538"; transcript_id "MSTRG.128538.5"; exon_number "9";
chr3	StringTie	exon	154289709	154289826	1000	-	.	gene_id "MSTRG.128538"; transcript_id "MSTRG.128538.5"; exon_number "10";
chr3	StringTie	exon	154292551	154292694	1000	-	.	gene_id "MSTRG.128538"; transcript_id "MSTRG.128538.5"; exon_number "11";
chr3	StringTie	exon	154293748	154293812	1000	-	.	gene_id "MSTRG.128538"; transcript_id "MSTRG.128538.5"; exon_number "12";
chr3	StringTie	exon	154295284	154295339	1000	-	.	gene_id "MSTRG.128538"; transcript_id "MSTRG.128538.5"; exon_number "13";
chr3	StringTie	exon	154299838	154299925	1000	-	.	gene_id "MSTRG.128538"; transcript_id "MSTRG.128538.5"; exon_number "14";
chr3	StringTie	exon	154300594	154300696	1000	-	.	gene_id "MSTRG.128538"; transcript_id "MSTRG.128538.5"; exon_number "15";
chr3	StringTie	exon	154300987	154301127	1000	-	.	gene_id "MSTRG.128538"; transcript_id "MSTRG.128538.5"; exon_number "16";
chr3	StringTie	exon	154303329	154303410	1000	-	.	gene_id "MSTRG.128538"; transcript_id "MSTRG.128538.5"; exon_number "17";
chr3	StringTie	exon	154304806	154304972	1000	-	.	gene_id "MSTRG.128538"; transcript_id "MSTRG.128538.5"; exon_number "18";
chr3	StringTie	exon	154305094	154305168	1000	-	.	gene_id "MSTRG.128538"; transcript_id "MSTRG.128538.5"; exon_number "19";
chr3	StringTie	exon	154306216	154306295	1000	-	.	gene_id "MSTRG.128538"; transcript_id "MSTRG.128538.5"; exon_number "20";
chr3	StringTie	exon	154309653	154309823	1000	-	.	gene_id "MSTRG.128538"; transcript_id "MSTRG.128538.5"; exon_number "21";
chr3	StringTie	exon	154311636	154311674	1000	-	.	gene_id "MSTRG.128538"; transcript_id "MSTRG.128538.5"; exon_number "22";
chr3	StringTie	exon	154315046	154315280	1000	-	.	gene_id "MSTRG.128538"; transcript_id "MSTRG.128538.5"; exon_number "23";
chr3	StringTie	exon	154316039	154316163	1000	-	.	gene_id "MSTRG.128538"; transcript_id "MSTRG.128538.5"; exon_number "24";
chr3	StringTie	exon	154324174	154324499	1000	-	.	gene_id "MSTRG.128538"; transcript_id "MSTRG.128538.5"; exon_number "25";
chr3	StringTie	transcript	154271817	154324282	1000	-	.	gene_id "MSTRG.128538"; transcript_id "MSTRG.128538.50";
chr3	StringTie	exon	154271817	154272460	1000	-	.	gene_id "MSTRG.128538"; transcript_id "MSTRG.128538.50"; exon_number "1";
chr3	StringTie	exon	154273722	154273905	1000	-	.	gene_id "MSTRG.128538"; transcript_id "MSTRG.128538.50"; exon_number "2";
chr3	StringTie	exon	154274047	154276356	1000	-	.	gene_id "MSTRG.128538"; transcript_id "MSTRG.128538.50"; exon_number "3";
chr3	StringTie	exon	154276747	154276899	1000	-	.	gene_id "MSTRG.128538"; transcript_id "MSTRG.128538.50"; exon_number "4";
chr3	StringTie	exon	154277598	154277718	1000	-	.	gene_id "MSTRG.128538"; transcript_id "MSTRG.128538.50"; exon_number "5";
chr3	StringTie	exon	154280579	154280669	1000	-	.	gene_id "MSTRG.128538"; transcript_id "MSTRG.128538.50"; exon_number "6";
chr3	StringTie	exon	154280763	154280862	1000	-	.	gene_id "MSTRG.128538"; transcript_id "MSTRG.128538.50"; exon_number "7";
chr3	StringTie	exon	154283188	154283271	1000	-	.	gene_id "MSTRG.128538"; transcript_id "MSTRG.128538.50"; exon_number "8";
chr3	StringTie	exon	154284583	154284669	1000	-	.	gene_id "MSTRG.128538"; transcript_id "MSTRG.128538.50"; exon_number "9";
chr3	StringTie	exon	154284814	154284987	1000	-	.	gene_id "MSTRG.128538"; transcript_id "MSTRG.128538.50"; exon_number "10";
chr3	StringTie	exon	154288866	154288964	1000	-	.	gene_id "MSTRG.128538"; transcript_id "MSTRG.128538.50"; exon_number "11";
chr3	StringTie	exon	154289709	154289826	1000	-	.	gene_id "MSTRG.128538"; transcript_id "MSTRG.128538.50"; exon_number "12";
chr3	StringTie	exon	154292551	154292694	1000	-	.	gene_id "MSTRG.128538"; transcript_id "MSTRG.128538.50"; exon_number "13";
chr3	StringTie	exon	154293748	154293812	1000	-	.	gene_id "MSTRG.128538"; transcript_id "MSTRG.128538.50"; exon_number "14";
chr3	StringTie	exon	154295284	154295339	1000	-	.	gene_id "MSTRG.128538"; transcript_id "MSTRG.128538.50"; exon_number "15";
chr3	StringTie	exon	154299838	154299925	1000	-	.	gene_id "MSTRG.128538"; transcript_id "MSTRG.128538.50"; exon_number "16";
chr3	StringTie	exon	154300594	154300696	1000	-	.	gene_id "MSTRG.128538"; transcript_id "MSTRG.128538.50"; exon_number "17";
chr3	StringTie	exon	154300987	154301127	1000	-	.	gene_id "MSTRG.128538"; transcript_id "MSTRG.128538.50"; exon_number "18";
chr3	StringTie	exon	154303329	154303410	1000	-	.	gene_id "MSTRG.128538"; transcript_id "MSTRG.128538.50"; exon_number "19";
chr3	StringTie	exon	154304806	154304972	1000	-	.	gene_id "MSTRG.128538"; transcript_id "MSTRG.128538.50"; exon_number "20";
chr3	StringTie	exon	154305094	154305168	1000	-	.	gene_id "MSTRG.128538"; transcript_id "MSTRG.128538.50"; exon_number "21";
chr3	StringTie	exon	154306216	154306295	1000	-	.	gene_id "MSTRG.128538"; transcript_id "MSTRG.128538.50"; exon_number "22";
chr3	StringTie	exon	154309653	154309823	1000	-	.	gene_id "MSTRG.128538"; transcript_id "MSTRG.128538.50"; exon_number "23";
chr3	StringTie	exon	154311636	154311674	1000	-	.	gene_id "MSTRG.128538"; transcript_id "MSTRG.128538.50"; exon_number "24";
chr3	StringTie	exon	154315046	154315280	1000	-	.	gene_id "MSTRG.128538"; transcript_id "MSTRG.128538.50"; exon_number "25";
chr3	StringTie	exon	154316039	154316161	1000	-	.	gene_id "MSTRG.128538"; transcript_id "MSTRG.128538.50"; exon_number "26";
chr3	StringTie	exon	154324174	154324282	1000	-	.	gene_id "MSTRG.128538"; transcript_id "MSTRG.128538.50"; exon_number "27";
chr3	StringTie	transcript	154271817	154324297	1000	-	.	gene_id "MSTRG.128538"; transcript_id "MSTRG.128538.51";
chr3	StringTie	exon	154271817	154272460	1000	-	.	gene_id "MSTRG.128538"; transcript_id "MSTRG.128538.51"; exon_number "1";
chr3	StringTie	exon	154273722	154273905	1000	-	.	gene_id "MSTRG.128538"; transcript_id "MSTRG.128538.51"; exon_number "2";
chr3	StringTie	exon	154274047	154276356	1000	-	.	gene_id "MSTRG.128538"; transcript_id "MSTRG.128538.51"; exon_number "3";
chr3	StringTie	exon	154276747	154276899	1000	-	.	gene_id "MSTRG.128538"; transcript_id "MSTRG.128538.51"; exon_number "4";
chr3	StringTie	exon	154277598	154277718	1000	-	.	gene_id "MSTRG.128538"; transcript_id "MSTRG.128538.51"; exon_number "5";
chr3	StringTie	exon	154278402	154280669	1000	-	.	gene_id "MSTRG.128538"; transcript_id "MSTRG.128538.51"; exon_number "6";
chr3	StringTie	exon	154280763	154280862	1000	-	.	gene_id "MSTRG.128538"; transcript_id "MSTRG.128538.51"; exon_number "7";
chr3	StringTie	exon	154283188	154283271	1000	-	.	gene_id "MSTRG.128538"; transcript_id "MSTRG.128538.51"; exon_number "8";
chr3	StringTie	exon	154284583	154284669	1000	-	.	gene_id "MSTRG.128538"; transcript_id "MSTRG.128538.51"; exon_number "9";
chr3	StringTie	exon	154284814	154284987	1000	-	.	gene_id "MSTRG.128538"; transcript_id "MSTRG.128538.51"; exon_number "10";
chr3	StringTie	exon	154288866	154288964	1000	-	.	gene_id "MSTRG.128538"; transcript_id "MSTRG.128538.51"; exon_number "11";
chr3	StringTie	exon	154289709	154289826	1000	-	.	gene_id "MSTRG.128538"; transcript_id "MSTRG.128538.51"; exon_number "12";
chr3	StringTie	exon	154292551	154292694	1000	-	.	gene_id "MSTRG.128538"; transcript_id "MSTRG.128538.51"; exon_number "13";
chr3	StringTie	exon	154293748	154293812	1000	-	.	gene_id "MSTRG.128538"; transcript_id "MSTRG.128538.51"; exon_number "14";
chr3	StringTie	exon	154295284	154295339	1000	-	.	gene_id "MSTRG.128538"; transcript_id "MSTRG.128538.51"; exon_number "15";
chr3	StringTie	exon	154299838	154299925	1000	-	.	gene_id "MSTRG.128538"; transcript_id "MSTRG.128538.51"; exon_number "16";
chr3	StringTie	exon	154300594	154300696	1000	-	.	gene_id "MSTRG.128538"; transcript_id "MSTRG.128538.51"; exon_number "17";
chr3	StringTie	exon	154300987	154301127	1000	-	.	gene_id "MSTRG.128538"; transcript_id "MSTRG.128538.51"; exon_number "18";
chr3	StringTie	exon	154303329	154303410	1000	-	.	gene_id "MSTRG.128538"; transcript_id "MSTRG.128538.51"; exon_number "19";
chr3	StringTie	exon	154304806	154304972	1000	-	.	gene_id "MSTRG.128538"; transcript_id "MSTRG.128538.51"; exon_number "20";
chr3	StringTie	exon	154305094	154305168	1000	-	.	gene_id "MSTRG.128538"; transcript_id "MSTRG.128538.51"; exon_number "21";
chr3	StringTie	exon	154306216	154306295	1000	-	.	gene_id "MSTRG.128538"; transcript_id "MSTRG.128538.51"; exon_number "22";
chr3	StringTie	exon	154309653	154309823	1000	-	.	gene_id "MSTRG.128538"; transcript_id "MSTRG.128538.51"; exon_number "23";
chr3	StringTie	exon	154311636	154311674	1000	-	.	gene_id "MSTRG.128538"; transcript_id "MSTRG.128538.51"; exon_number "24";
chr3	StringTie	exon	154315046	154315280	1000	-	.	gene_id "MSTRG.128538"; transcript_id "MSTRG.128538.51"; exon_number "25";
chr3	StringTie	exon	154316039	154316163	1000	-	.	gene_id "MSTRG.128538"; transcript_id "MSTRG.128538.51"; exon_number "26";
chr3	StringTie	exon	154324174	154324297	1000	-	.	gene_id "MSTRG.128538"; transcript_id "MSTRG.128538.51"; exon_number "27";
chr3	StringTie	transcript	154271822	154455870	1000	-	.	gene_id "MSTRG.128538"; transcript_id "MSTRG.128538.52";
chr3	StringTie	exon	154271822	154272460	1000	-	.	gene_id "MSTRG.128538"; transcript_id "MSTRG.128538.52"; exon_number "1";
chr3	StringTie	exon	154273722	154276356	1000	-	.	gene_id "MSTRG.128538"; transcript_id "MSTRG.128538.52"; exon_number "2";
chr3	StringTie	exon	154276747	154276899	1000	-	.	gene_id "MSTRG.128538"; transcript_id "MSTRG.128538.52"; exon_number "3";
chr3	StringTie	exon	154277598	154277718	1000	-	.	gene_id "MSTRG.128538"; transcript_id "MSTRG.128538.52"; exon_number "4";
chr3	StringTie	exon	154280579	154280669	1000	-	.	gene_id "MSTRG.128538"; transcript_id "MSTRG.128538.52"; exon_number "5";
chr3	StringTie	exon	154280763	154280862	1000	-	.	gene_id "MSTRG.128538"; transcript_id "MSTRG.128538.52"; exon_number "6";
chr3	StringTie	exon	154283188	154283271	1000	-	.	gene_id "MSTRG.128538"; transcript_id "MSTRG.128538.52"; exon_number "7";
chr3	StringTie	exon	154284583	154284669	1000	-	.	gene_id "MSTRG.128538"; transcript_id "MSTRG.128538.52"; exon_number "8";
chr3	StringTie	exon	154284814	154284987	1000	-	.	gene_id "MSTRG.128538"; transcript_id "MSTRG.128538.52"; exon_number "9";
chr3	StringTie	exon	154288866	154288964	1000	-	.	gene_id "MSTRG.128538"; transcript_id "MSTRG.128538.52"; exon_number "10";
chr3	StringTie	exon	154289709	154289826	1000	-	.	gene_id "MSTRG.128538"; transcript_id "MSTRG.128538.52"; exon_number "11";
chr3	StringTie	exon	154292551	154292694	1000	-	.	gene_id "MSTRG.128538"; transcript_id "MSTRG.128538.52"; exon_number "12";
chr3	StringTie	exon	154293748	154293812	1000	-	.	gene_id "MSTRG.128538"; transcript_id "MSTRG.128538.52"; exon_number "13";
chr3	StringTie	exon	154295284	154295339	1000	-	.	gene_id "MSTRG.128538"; transcript_id "MSTRG.128538.52"; exon_number "14";
chr3	StringTie	exon	154299838	154299925	1000	-	.	gene_id "MSTRG.128538"; transcript_id "MSTRG.128538.52"; exon_number "15";
chr3	StringTie	exon	154300594	154300696	1000	-	.	gene_id "MSTRG.128538"; transcript_id "MSTRG.128538.52"; exon_number "16";
chr3	StringTie	exon	154300987	154301127	1000	-	.	gene_id "MSTRG.128538"; transcript_id "MSTRG.128538.52"; exon_number "17";
chr3	StringTie	exon	154303329	154303410	1000	-	.	gene_id "MSTRG.128538"; transcript_id "MSTRG.128538.52"; exon_number "18";
chr3	StringTie	exon	154304806	154304972	1000	-	.	gene_id "MSTRG.128538"; transcript_id "MSTRG.128538.52"; exon_number "19";
chr3	StringTie	exon	154305094	154305168	1000	-	.	gene_id "MSTRG.128538"; transcript_id "MSTRG.128538.52"; exon_number "20";
chr3	StringTie	exon	154306216	154306295	1000	-	.	gene_id "MSTRG.128538"; transcript_id "MSTRG.128538.52"; exon_number "21";
chr3	StringTie	exon	154309653	154309823	1000	-	.	gene_id "MSTRG.128538"; transcript_id "MSTRG.128538.52"; exon_number "22";
chr3	StringTie	exon	154311636	154311674	1000	-	.	gene_id "MSTRG.128538"; transcript_id "MSTRG.128538.52"; exon_number "23";
chr3	StringTie	exon	154315046	154315280	1000	-	.	gene_id "MSTRG.128538"; transcript_id "MSTRG.128538.52"; exon_number "24";
chr3	StringTie	exon	154316039	154316163	1000	-	.	gene_id "MSTRG.128538"; transcript_id "MSTRG.128538.52"; exon_number "25";
chr3	StringTie	exon	154421039	154421487	1000	-	.	gene_id "MSTRG.128538"; transcript_id "MSTRG.128538.52"; exon_number "26";
chr3	StringTie	exon	154427516	154427708	1000	-	.	gene_id "MSTRG.128538"; transcript_id "MSTRG.128538.52"; exon_number "27";
chr3	StringTie	exon	154446829	154447026	1000	-	.	gene_id "MSTRG.128538"; transcript_id "MSTRG.128538.52"; exon_number "28";
chr3	StringTie	exon	154450031	154450211	1000	-	.	gene_id "MSTRG.128538"; transcript_id "MSTRG.128538.52"; exon_number "29";
chr3	StringTie	exon	154455502	154455653	1000	-	.	gene_id "MSTRG.128538"; transcript_id "MSTRG.128538.52"; exon_number "30";
chr3	StringTie	exon	154455759	154455870	1000	-	.	gene_id "MSTRG.128538"; transcript_id "MSTRG.128538.52"; exon_number "31";
chr3	StringTie	transcript	154271822	154311677	1000	-	.	gene_id "MSTRG.128538"; transcript_id "MSTRG.128538.53";
chr3	StringTie	exon	154271822	154276356	1000	-	.	gene_id "MSTRG.128538"; transcript_id "MSTRG.128538.53"; exon_number "1";
chr3	StringTie	exon	154276747	154276899	1000	-	.	gene_id "MSTRG.128538"; transcript_id "MSTRG.128538.53"; exon_number "2";
chr3	StringTie	exon	154277598	154277718	1000	-	.	gene_id "MSTRG.128538"; transcript_id "MSTRG.128538.53"; exon_number "3";
chr3	StringTie	exon	154280579	154280669	1000	-	.	gene_id "MSTRG.128538"; transcript_id "MSTRG.128538.53"; exon_number "4";
chr3	StringTie	exon	154280763	154280862	1000	-	.	gene_id "MSTRG.128538"; transcript_id "MSTRG.128538.53"; exon_number "5";
chr3	StringTie	exon	154283188	154283270	1000	-	.	gene_id "MSTRG.128538"; transcript_id "MSTRG.128538.53"; exon_number "6";
chr3	StringTie	exon	154284585	154284669	1000	-	.	gene_id "MSTRG.128538"; transcript_id "MSTRG.128538.53"; exon_number "7";
chr3	StringTie	exon	154284814	154284987	1000	-	.	gene_id "MSTRG.128538"; transcript_id "MSTRG.128538.53"; exon_number "8";
chr3	StringTie	exon	154288866	154288964	1000	-	.	gene_id "MSTRG.128538"; transcript_id "MSTRG.128538.53"; exon_number "9";
chr3	StringTie	exon	154289709	154289826	1000	-	.	gene_id "MSTRG.128538"; transcript_id "MSTRG.128538.53"; exon_number "10";
chr3	StringTie	exon	154292551	154292694	1000	-	.	gene_id "MSTRG.128538"; transcript_id "MSTRG.128538.53"; exon_number "11";
chr3	StringTie	exon	154293748	154293812	1000	-	.	gene_id "MSTRG.128538"; transcript_id "MSTRG.128538.53"; exon_number "12";
chr3	StringTie	exon	154295284	154295297	1000	-	.	gene_id "MSTRG.128538"; transcript_id "MSTRG.128538.53"; exon_number "13";
chr3	StringTie	exon	154299838	154299925	1000	-	.	gene_id "MSTRG.128538"; transcript_id "MSTRG.128538.53"; exon_number "14";
chr3	StringTie	exon	154300594	154300696	1000	-	.	gene_id "MSTRG.128538"; transcript_id "MSTRG.128538.53"; exon_number "15";
chr3	StringTie	exon	154300987	154301127	1000	-	.	gene_id "MSTRG.128538"; transcript_id "MSTRG.128538.53"; exon_number "16";
chr3	StringTie	exon	154303329	154303410	1000	-	.	gene_id "MSTRG.128538"; transcript_id "MSTRG.128538.53"; exon_number "17";
chr3	StringTie	exon	154304806	154304972	1000	-	.	gene_id "MSTRG.128538"; transcript_id "MSTRG.128538.53"; exon_number "18";
chr3	StringTie	exon	154305094	154305168	1000	-	.	gene_id "MSTRG.128538"; transcript_id "MSTRG.128538.53"; exon_number "19";
chr3	StringTie	exon	154306216	154306295	1000	-	.	gene_id "MSTRG.128538"; transcript_id "MSTRG.128538.53"; exon_number "20";
chr3	StringTie	exon	154309653	154309823	1000	-	.	gene_id "MSTRG.128538"; transcript_id "MSTRG.128538.53"; exon_number "21";
chr3	StringTie	exon	154311636	154311677	1000	-	.	gene_id "MSTRG.128538"; transcript_id "MSTRG.128538.53"; exon_number "22";
chr3	StringTie	transcript	154271822	154324298	1000	-	.	gene_id "MSTRG.128538"; transcript_id "MSTRG.128538.54";
chr3	StringTie	exon	154271822	154276356	1000	-	.	gene_id "MSTRG.128538"; transcript_id "MSTRG.128538.54"; exon_number "1";
chr3	StringTie	exon	154276747	154276899	1000	-	.	gene_id "MSTRG.128538"; transcript_id "MSTRG.128538.54"; exon_number "2";
chr3	StringTie	exon	154277598	154277718	1000	-	.	gene_id "MSTRG.128538"; transcript_id "MSTRG.128538.54"; exon_number "3";
chr3	StringTie	exon	154280579	154280669	1000	-	.	gene_id "MSTRG.128538"; transcript_id "MSTRG.128538.54"; exon_number "4";
chr3	StringTie	exon	154280763	154280861	1000	-	.	gene_id "MSTRG.128538"; transcript_id "MSTRG.128538.54"; exon_number "5";
chr3	StringTie	exon	154283189	154283271	1000	-	.	gene_id "MSTRG.128538"; transcript_id "MSTRG.128538.54"; exon_number "6";
chr3	StringTie	exon	154284583	154284669	1000	-	.	gene_id "MSTRG.128538"; transcript_id "MSTRG.128538.54"; exon_number "7";
chr3	StringTie	exon	154284814	154284987	1000	-	.	gene_id "MSTRG.128538"; transcript_id "MSTRG.128538.54"; exon_number "8";
chr3	StringTie	exon	154288866	154288964	1000	-	.	gene_id "MSTRG.128538"; transcript_id "MSTRG.128538.54"; exon_number "9";
chr3	StringTie	exon	154289709	154289826	1000	-	.	gene_id "MSTRG.128538"; transcript_id "MSTRG.128538.54"; exon_number "10";
chr3	StringTie	exon	154292551	154292694	1000	-	.	gene_id "MSTRG.128538"; transcript_id "MSTRG.128538.54"; exon_number "11";
chr3	StringTie	exon	154293748	154293812	1000	-	.	gene_id "MSTRG.128538"; transcript_id "MSTRG.128538.54"; exon_number "12";
chr3	StringTie	exon	154295284	154295339	1000	-	.	gene_id "MSTRG.128538"; transcript_id "MSTRG.128538.54"; exon_number "13";
chr3	StringTie	exon	154299838	154299925	1000	-	.	gene_id "MSTRG.128538"; transcript_id "MSTRG.128538.54"; exon_number "14";
chr3	StringTie	exon	154300594	154300696	1000	-	.	gene_id "MSTRG.128538"; transcript_id "MSTRG.128538.54"; exon_number "15";
chr3	StringTie	exon	154300987	154301127	1000	-	.	gene_id "MSTRG.128538"; transcript_id "MSTRG.128538.54"; exon_number "16";
chr3	StringTie	exon	154303329	154303410	1000	-	.	gene_id "MSTRG.128538"; transcript_id "MSTRG.128538.54"; exon_number "17";
chr3	StringTie	exon	154304806	154304972	1000	-	.	gene_id "MSTRG.128538"; transcript_id "MSTRG.128538.54"; exon_number "18";
chr3	StringTie	exon	154305094	154305168	1000	-	.	gene_id "MSTRG.128538"; transcript_id "MSTRG.128538.54"; exon_number "19";
chr3	StringTie	exon	154306216	154306295	1000	-	.	gene_id "MSTRG.128538"; transcript_id "MSTRG.128538.54"; exon_number "20";
chr3	StringTie	exon	154309653	154309823	1000	-	.	gene_id "MSTRG.128538"; transcript_id "MSTRG.128538.54"; exon_number "21";
chr3	StringTie	exon	154311636	154311674	1000	-	.	gene_id "MSTRG.128538"; transcript_id "MSTRG.128538.54"; exon_number "22";
chr3	StringTie	exon	154315046	154315280	1000	-	.	gene_id "MSTRG.128538"; transcript_id "MSTRG.128538.54"; exon_number "23";
chr3	StringTie	exon	154316039	154316163	1000	-	.	gene_id "MSTRG.128538"; transcript_id "MSTRG.128538.54"; exon_number "24";
chr3	StringTie	exon	154324174	154324298	1000	-	.	gene_id "MSTRG.128538"; transcript_id "MSTRG.128538.54"; exon_number "25";
chr3	StringTie	transcript	154271822	154324416	1000	-	.	gene_id "MSTRG.128538"; transcript_id "MSTRG.128538.55";
chr3	StringTie	exon	154271822	154274140	1000	-	.	gene_id "MSTRG.128538"; transcript_id "MSTRG.128538.55"; exon_number "1";
chr3	StringTie	exon	154274462	154276356	1000	-	.	gene_id "MSTRG.128538"; transcript_id "MSTRG.128538.55"; exon_number "2";
chr3	StringTie	exon	154276747	154276899	1000	-	.	gene_id "MSTRG.128538"; transcript_id "MSTRG.128538.55"; exon_number "3";
chr3	StringTie	exon	154277598	154277718	1000	-	.	gene_id "MSTRG.128538"; transcript_id "MSTRG.128538.55"; exon_number "4";
chr3	StringTie	exon	154280579	154280669	1000	-	.	gene_id "MSTRG.128538"; transcript_id "MSTRG.128538.55"; exon_number "5";
chr3	StringTie	exon	154280763	154280862	1000	-	.	gene_id "MSTRG.128538"; transcript_id "MSTRG.128538.55"; exon_number "6";
chr3	StringTie	exon	154283188	154283271	1000	-	.	gene_id "MSTRG.128538"; transcript_id "MSTRG.128538.55"; exon_number "7";
chr3	StringTie	exon	154284583	154284669	1000	-	.	gene_id "MSTRG.128538"; transcript_id "MSTRG.128538.55"; exon_number "8";
chr3	StringTie	exon	154284814	154284987	1000	-	.	gene_id "MSTRG.128538"; transcript_id "MSTRG.128538.55"; exon_number "9";
chr3	StringTie	exon	154288866	154288964	1000	-	.	gene_id "MSTRG.128538"; transcript_id "MSTRG.128538.55"; exon_number "10";
chr3	StringTie	exon	154289709	154289826	1000	-	.	gene_id "MSTRG.128538"; transcript_id "MSTRG.128538.55"; exon_number "11";
chr3	StringTie	exon	154292551	154292694	1000	-	.	gene_id "MSTRG.128538"; transcript_id "MSTRG.128538.55"; exon_number "12";
chr3	StringTie	exon	154293748	154293812	1000	-	.	gene_id "MSTRG.128538"; transcript_id "MSTRG.128538.55"; exon_number "13";
chr3	StringTie	exon	154295284	154295297	1000	-	.	gene_id "MSTRG.128538"; transcript_id "MSTRG.128538.55"; exon_number "14";
chr3	StringTie	exon	154299838	154299925	1000	-	.	gene_id "MSTRG.128538"; transcript_id "MSTRG.128538.55"; exon_number "15";
chr3	StringTie	exon	154300594	154300696	1000	-	.	gene_id "MSTRG.128538"; transcript_id "MSTRG.128538.55"; exon_number "16";
chr3	StringTie	exon	154300987	154301127	1000	-	.	gene_id "MSTRG.128538"; transcript_id "MSTRG.128538.55"; exon_number "17";
chr3	StringTie	exon	154303329	154303410	1000	-	.	gene_id "MSTRG.128538"; transcript_id "MSTRG.128538.55"; exon_number "18";
chr3	StringTie	exon	154304806	154304972	1000	-	.	gene_id "MSTRG.128538"; transcript_id "MSTRG.128538.55"; exon_number "19";
chr3	StringTie	exon	154305094	154305168	1000	-	.	gene_id "MSTRG.128538"; transcript_id "MSTRG.128538.55"; exon_number "20";
chr3	StringTie	exon	154306216	154306295	1000	-	.	gene_id "MSTRG.128538"; transcript_id "MSTRG.128538.55"; exon_number "21";
chr3	StringTie	exon	154309653	154309823	1000	-	.	gene_id "MSTRG.128538"; transcript_id "MSTRG.128538.55"; exon_number "22";
chr3	StringTie	exon	154311636	154311674	1000	-	.	gene_id "MSTRG.128538"; transcript_id "MSTRG.128538.55"; exon_number "23";
chr3	StringTie	exon	154315046	154315280	1000	-	.	gene_id "MSTRG.128538"; transcript_id "MSTRG.128538.55"; exon_number "24";
chr3	StringTie	exon	154316039	154316163	1000	-	.	gene_id "MSTRG.128538"; transcript_id "MSTRG.128538.55"; exon_number "25";
chr3	StringTie	exon	154324174	154324416	1000	-	.	gene_id "MSTRG.128538"; transcript_id "MSTRG.128538.55"; exon_number "26";
chr3	StringTie	transcript	154271822	154324309	1000	-	.	gene_id "MSTRG.128538"; transcript_id "MSTRG.128538.56";
chr3	StringTie	exon	154271822	154274114	1000	-	.	gene_id "MSTRG.128538"; transcript_id "MSTRG.128538.56"; exon_number "1";
chr3	StringTie	exon	154274281	154276356	1000	-	.	gene_id "MSTRG.128538"; transcript_id "MSTRG.128538.56"; exon_number "2";
chr3	StringTie	exon	154276747	154276899	1000	-	.	gene_id "MSTRG.128538"; transcript_id "MSTRG.128538.56"; exon_number "3";
chr3	StringTie	exon	154277598	154277718	1000	-	.	gene_id "MSTRG.128538"; transcript_id "MSTRG.128538.56"; exon_number "4";
chr3	StringTie	exon	154280579	154280669	1000	-	.	gene_id "MSTRG.128538"; transcript_id "MSTRG.128538.56"; exon_number "5";
chr3	StringTie	exon	154280763	154280862	1000	-	.	gene_id "MSTRG.128538"; transcript_id "MSTRG.128538.56"; exon_number "6";
chr3	StringTie	exon	154283188	154283271	1000	-	.	gene_id "MSTRG.128538"; transcript_id "MSTRG.128538.56"; exon_number "7";
chr3	StringTie	exon	154284583	154284669	1000	-	.	gene_id "MSTRG.128538"; transcript_id "MSTRG.128538.56"; exon_number "8";
chr3	StringTie	exon	154284814	154284987	1000	-	.	gene_id "MSTRG.128538"; transcript_id "MSTRG.128538.56"; exon_number "9";
chr3	StringTie	exon	154288866	154288964	1000	-	.	gene_id "MSTRG.128538"; transcript_id "MSTRG.128538.56"; exon_number "10";
chr3	StringTie	exon	154289709	154289826	1000	-	.	gene_id "MSTRG.128538"; transcript_id "MSTRG.128538.56"; exon_number "11";
chr3	StringTie	exon	154292551	154292694	1000	-	.	gene_id "MSTRG.128538"; transcript_id "MSTRG.128538.56"; exon_number "12";
chr3	StringTie	exon	154293748	154293812	1000	-	.	gene_id "MSTRG.128538"; transcript_id "MSTRG.128538.56"; exon_number "13";
chr3	StringTie	exon	154295284	154295339	1000	-	.	gene_id "MSTRG.128538"; transcript_id "MSTRG.128538.56"; exon_number "14";
chr3	StringTie	exon	154299838	154299925	1000	-	.	gene_id "MSTRG.128538"; transcript_id "MSTRG.128538.56"; exon_number "15";
chr3	StringTie	exon	154300594	154300696	1000	-	.	gene_id "MSTRG.128538"; transcript_id "MSTRG.128538.56"; exon_number "16";
chr3	StringTie	exon	154300987	154301127	1000	-	.	gene_id "MSTRG.128538"; transcript_id "MSTRG.128538.56"; exon_number "17";
chr3	StringTie	exon	154303329	154303410	1000	-	.	gene_id "MSTRG.128538"; transcript_id "MSTRG.128538.56"; exon_number "18";
chr3	StringTie	exon	154304806	154304972	1000	-	.	gene_id "MSTRG.128538"; transcript_id "MSTRG.128538.56"; exon_number "19";
chr3	StringTie	exon	154305094	154305168	1000	-	.	gene_id "MSTRG.128538"; transcript_id "MSTRG.128538.56"; exon_number "20";
chr3	StringTie	exon	154306216	154306295	1000	-	.	gene_id "MSTRG.128538"; transcript_id "MSTRG.128538.56"; exon_number "21";
chr3	StringTie	exon	154309653	154309823	1000	-	.	gene_id "MSTRG.128538"; transcript_id "MSTRG.128538.56"; exon_number "22";
chr3	StringTie	exon	154311636	154311674	1000	-	.	gene_id "MSTRG.128538"; transcript_id "MSTRG.128538.56"; exon_number "23";
chr3	StringTie	exon	154315046	154315280	1000	-	.	gene_id "MSTRG.128538"; transcript_id "MSTRG.128538.56"; exon_number "24";
chr3	StringTie	exon	154316039	154316163	1000	-	.	gene_id "MSTRG.128538"; transcript_id "MSTRG.128538.56"; exon_number "25";
chr3	StringTie	exon	154324174	154324309	1000	-	.	gene_id "MSTRG.128538"; transcript_id "MSTRG.128538.56"; exon_number "26";
chr3	StringTie	transcript	154271826	154293816	1000	-	.	gene_id "MSTRG.128538"; transcript_id "MSTRG.128538.57";
chr3	StringTie	exon	154271826	154272460	1000	-	.	gene_id "MSTRG.128538"; transcript_id "MSTRG.128538.57"; exon_number "1";
chr3	StringTie	exon	154273722	154276356	1000	-	.	gene_id "MSTRG.128538"; transcript_id "MSTRG.128538.57"; exon_number "2";
chr3	StringTie	exon	154276747	154276899	1000	-	.	gene_id "MSTRG.128538"; transcript_id "MSTRG.128538.57"; exon_number "3";
chr3	StringTie	exon	154277598	154277718	1000	-	.	gene_id "MSTRG.128538"; transcript_id "MSTRG.128538.57"; exon_number "4";
chr3	StringTie	exon	154280579	154280669	1000	-	.	gene_id "MSTRG.128538"; transcript_id "MSTRG.128538.57"; exon_number "5";
chr3	StringTie	exon	154280763	154280862	1000	-	.	gene_id "MSTRG.128538"; transcript_id "MSTRG.128538.57"; exon_number "6";
chr3	StringTie	exon	154283188	154283271	1000	-	.	gene_id "MSTRG.128538"; transcript_id "MSTRG.128538.57"; exon_number "7";
chr3	StringTie	exon	154284814	154284987	1000	-	.	gene_id "MSTRG.128538"; transcript_id "MSTRG.128538.57"; exon_number "8";
chr3	StringTie	exon	154288866	154288964	1000	-	.	gene_id "MSTRG.128538"; transcript_id "MSTRG.128538.57"; exon_number "9";
chr3	StringTie	exon	154289709	154289826	1000	-	.	gene_id "MSTRG.128538"; transcript_id "MSTRG.128538.57"; exon_number "10";
chr3	StringTie	exon	154292551	154292694	1000	-	.	gene_id "MSTRG.128538"; transcript_id "MSTRG.128538.57"; exon_number "11";
chr3	StringTie	exon	154293748	154293816	1000	-	.	gene_id "MSTRG.128538"; transcript_id "MSTRG.128538.57"; exon_number "12";
chr3	StringTie	transcript	154271826	154319391	1000	-	.	gene_id "MSTRG.128538"; transcript_id "MSTRG.128538.58";
chr3	StringTie	exon	154271826	154276356	1000	-	.	gene_id "MSTRG.128538"; transcript_id "MSTRG.128538.58"; exon_number "1";
chr3	StringTie	exon	154276747	154276899	1000	-	.	gene_id "MSTRG.128538"; transcript_id "MSTRG.128538.58"; exon_number "2";
chr3	StringTie	exon	154277598	154277718	1000	-	.	gene_id "MSTRG.128538"; transcript_id "MSTRG.128538.58"; exon_number "3";
chr3	StringTie	exon	154280579	154280669	1000	-	.	gene_id "MSTRG.128538"; transcript_id "MSTRG.128538.58"; exon_number "4";
chr3	StringTie	exon	154283188	154283271	1000	-	.	gene_id "MSTRG.128538"; transcript_id "MSTRG.128538.58"; exon_number "5";
chr3	StringTie	exon	154284583	154284669	1000	-	.	gene_id "MSTRG.128538"; transcript_id "MSTRG.128538.58"; exon_number "6";
chr3	StringTie	exon	154284814	154284987	1000	-	.	gene_id "MSTRG.128538"; transcript_id "MSTRG.128538.58"; exon_number "7";
chr3	StringTie	exon	154288866	154288964	1000	-	.	gene_id "MSTRG.128538"; transcript_id "MSTRG.128538.58"; exon_number "8";
chr3	StringTie	exon	154289709	154289826	1000	-	.	gene_id "MSTRG.128538"; transcript_id "MSTRG.128538.58"; exon_number "9";
chr3	StringTie	exon	154292551	154292694	1000	-	.	gene_id "MSTRG.128538"; transcript_id "MSTRG.128538.58"; exon_number "10";
chr3	StringTie	exon	154293748	154293812	1000	-	.	gene_id "MSTRG.128538"; transcript_id "MSTRG.128538.58"; exon_number "11";
chr3	StringTie	exon	154295284	154295339	1000	-	.	gene_id "MSTRG.128538"; transcript_id "MSTRG.128538.58"; exon_number "12";
chr3	StringTie	exon	154299838	154299925	1000	-	.	gene_id "MSTRG.128538"; transcript_id "MSTRG.128538.58"; exon_number "13";
chr3	StringTie	exon	154300594	154300696	1000	-	.	gene_id "MSTRG.128538"; transcript_id "MSTRG.128538.58"; exon_number "14";
chr3	StringTie	exon	154300987	154301127	1000	-	.	gene_id "MSTRG.128538"; transcript_id "MSTRG.128538.58"; exon_number "15";
chr3	StringTie	exon	154303329	154303410	1000	-	.	gene_id "MSTRG.128538"; transcript_id "MSTRG.128538.58"; exon_number "16";
chr3	StringTie	exon	154304806	154304972	1000	-	.	gene_id "MSTRG.128538"; transcript_id "MSTRG.128538.58"; exon_number "17";
chr3	StringTie	exon	154305094	154305168	1000	-	.	gene_id "MSTRG.128538"; transcript_id "MSTRG.128538.58"; exon_number "18";
chr3	StringTie	exon	154306216	154306295	1000	-	.	gene_id "MSTRG.128538"; transcript_id "MSTRG.128538.58"; exon_number "19";
chr3	StringTie	exon	154309653	154309823	1000	-	.	gene_id "MSTRG.128538"; transcript_id "MSTRG.128538.58"; exon_number "20";
chr3	StringTie	exon	154311636	154311674	1000	-	.	gene_id "MSTRG.128538"; transcript_id "MSTRG.128538.58"; exon_number "21";
chr3	StringTie	exon	154315046	154315280	1000	-	.	gene_id "MSTRG.128538"; transcript_id "MSTRG.128538.58"; exon_number "22";
chr3	StringTie	exon	154316039	154316163	1000	-	.	gene_id "MSTRG.128538"; transcript_id "MSTRG.128538.58"; exon_number "23";
chr3	StringTie	exon	154319081	154319391	1000	-	.	gene_id "MSTRG.128538"; transcript_id "MSTRG.128538.58"; exon_number "24";
chr3	StringTie	transcript	154271826	154324285	1000	-	.	gene_id "MSTRG.128538"; transcript_id "MSTRG.128538.59";
chr3	StringTie	exon	154271826	154276356	1000	-	.	gene_id "MSTRG.128538"; transcript_id "MSTRG.128538.59"; exon_number "1";
chr3	StringTie	exon	154276747	154276899	1000	-	.	gene_id "MSTRG.128538"; transcript_id "MSTRG.128538.59"; exon_number "2";
chr3	StringTie	exon	154277598	154277718	1000	-	.	gene_id "MSTRG.128538"; transcript_id "MSTRG.128538.59"; exon_number "3";
chr3	StringTie	exon	154278402	154280669	1000	-	.	gene_id "MSTRG.128538"; transcript_id "MSTRG.128538.59"; exon_number "4";
chr3	StringTie	exon	154280763	154280862	1000	-	.	gene_id "MSTRG.128538"; transcript_id "MSTRG.128538.59"; exon_number "5";
chr3	StringTie	exon	154283188	154283271	1000	-	.	gene_id "MSTRG.128538"; transcript_id "MSTRG.128538.59"; exon_number "6";
chr3	StringTie	exon	154284583	154284669	1000	-	.	gene_id "MSTRG.128538"; transcript_id "MSTRG.128538.59"; exon_number "7";
chr3	StringTie	exon	154284814	154284987	1000	-	.	gene_id "MSTRG.128538"; transcript_id "MSTRG.128538.59"; exon_number "8";
chr3	StringTie	exon	154288866	154288964	1000	-	.	gene_id "MSTRG.128538"; transcript_id "MSTRG.128538.59"; exon_number "9";
chr3	StringTie	exon	154289709	154289826	1000	-	.	gene_id "MSTRG.128538"; transcript_id "MSTRG.128538.59"; exon_number "10";
chr3	StringTie	exon	154292551	154292694	1000	-	.	gene_id "MSTRG.128538"; transcript_id "MSTRG.128538.59"; exon_number "11";
chr3	StringTie	exon	154293748	154293812	1000	-	.	gene_id "MSTRG.128538"; transcript_id "MSTRG.128538.59"; exon_number "12";
chr3	StringTie	exon	154295284	154295339	1000	-	.	gene_id "MSTRG.128538"; transcript_id "MSTRG.128538.59"; exon_number "13";
chr3	StringTie	exon	154299838	154299925	1000	-	.	gene_id "MSTRG.128538"; transcript_id "MSTRG.128538.59"; exon_number "14";
chr3	StringTie	exon	154300594	154300696	1000	-	.	gene_id "MSTRG.128538"; transcript_id "MSTRG.128538.59"; exon_number "15";
chr3	StringTie	exon	154300987	154301127	1000	-	.	gene_id "MSTRG.128538"; transcript_id "MSTRG.128538.59"; exon_number "16";
chr3	StringTie	exon	154303329	154303410	1000	-	.	gene_id "MSTRG.128538"; transcript_id "MSTRG.128538.59"; exon_number "17";
chr3	StringTie	exon	154304806	154304972	1000	-	.	gene_id "MSTRG.128538"; transcript_id "MSTRG.128538.59"; exon_number "18";
chr3	StringTie	exon	154305094	154305168	1000	-	.	gene_id "MSTRG.128538"; transcript_id "MSTRG.128538.59"; exon_number "19";
chr3	StringTie	exon	154306216	154306295	1000	-	.	gene_id "MSTRG.128538"; transcript_id "MSTRG.128538.59"; exon_number "20";
chr3	StringTie	exon	154309653	154309793	1000	-	.	gene_id "MSTRG.128538"; transcript_id "MSTRG.128538.59"; exon_number "21";
chr3	StringTie	exon	154311636	154311674	1000	-	.	gene_id "MSTRG.128538"; transcript_id "MSTRG.128538.59"; exon_number "22";
chr3	StringTie	exon	154315046	154315280	1000	-	.	gene_id "MSTRG.128538"; transcript_id "MSTRG.128538.59"; exon_number "23";
chr3	StringTie	exon	154316039	154316163	1000	-	.	gene_id "MSTRG.128538"; transcript_id "MSTRG.128538.59"; exon_number "24";
chr3	StringTie	exon	154324174	154324285	1000	-	.	gene_id "MSTRG.128538"; transcript_id "MSTRG.128538.59"; exon_number "25";
chr3	StringTie	transcript	154271582	154324426	1000	-	.	gene_id "MSTRG.128538"; transcript_id "MSTRG.128538.6";
chr3	StringTie	exon	154271582	154276356	1000	-	.	gene_id "MSTRG.128538"; transcript_id "MSTRG.128538.6"; exon_number "1";
chr3	StringTie	exon	154276747	154276899	1000	-	.	gene_id "MSTRG.128538"; transcript_id "MSTRG.128538.6"; exon_number "2";
chr3	StringTie	exon	154277598	154277718	1000	-	.	gene_id "MSTRG.128538"; transcript_id "MSTRG.128538.6"; exon_number "3";
chr3	StringTie	exon	154278402	154280669	1000	-	.	gene_id "MSTRG.128538"; transcript_id "MSTRG.128538.6"; exon_number "4";
chr3	StringTie	exon	154280763	154280862	1000	-	.	gene_id "MSTRG.128538"; transcript_id "MSTRG.128538.6"; exon_number "5";
chr3	StringTie	exon	154283188	154283271	1000	-	.	gene_id "MSTRG.128538"; transcript_id "MSTRG.128538.6"; exon_number "6";
chr3	StringTie	exon	154284583	154284669	1000	-	.	gene_id "MSTRG.128538"; transcript_id "MSTRG.128538.6"; exon_number "7";
chr3	StringTie	exon	154284814	154284987	1000	-	.	gene_id "MSTRG.128538"; transcript_id "MSTRG.128538.6"; exon_number "8";
chr3	StringTie	exon	154289709	154289826	1000	-	.	gene_id "MSTRG.128538"; transcript_id "MSTRG.128538.6"; exon_number "9";
chr3	StringTie	exon	154292551	154292694	1000	-	.	gene_id "MSTRG.128538"; transcript_id "MSTRG.128538.6"; exon_number "10";
chr3	StringTie	exon	154293748	154293812	1000	-	.	gene_id "MSTRG.128538"; transcript_id "MSTRG.128538.6"; exon_number "11";
chr3	StringTie	exon	154295284	154295339	1000	-	.	gene_id "MSTRG.128538"; transcript_id "MSTRG.128538.6"; exon_number "12";
chr3	StringTie	exon	154299838	154299925	1000	-	.	gene_id "MSTRG.128538"; transcript_id "MSTRG.128538.6"; exon_number "13";
chr3	StringTie	exon	154300594	154300696	1000	-	.	gene_id "MSTRG.128538"; transcript_id "MSTRG.128538.6"; exon_number "14";
chr3	StringTie	exon	154300987	154301127	1000	-	.	gene_id "MSTRG.128538"; transcript_id "MSTRG.128538.6"; exon_number "15";
chr3	StringTie	exon	154303329	154303410	1000	-	.	gene_id "MSTRG.128538"; transcript_id "MSTRG.128538.6"; exon_number "16";
chr3	StringTie	exon	154304806	154304972	1000	-	.	gene_id "MSTRG.128538"; transcript_id "MSTRG.128538.6"; exon_number "17";
chr3	StringTie	exon	154305094	154305168	1000	-	.	gene_id "MSTRG.128538"; transcript_id "MSTRG.128538.6"; exon_number "18";
chr3	StringTie	exon	154306216	154306295	1000	-	.	gene_id "MSTRG.128538"; transcript_id "MSTRG.128538.6"; exon_number "19";
chr3	StringTie	exon	154309653	154309823	1000	-	.	gene_id "MSTRG.128538"; transcript_id "MSTRG.128538.6"; exon_number "20";
chr3	StringTie	exon	154311636	154311674	1000	-	.	gene_id "MSTRG.128538"; transcript_id "MSTRG.128538.6"; exon_number "21";
chr3	StringTie	exon	154315062	154315280	1000	-	.	gene_id "MSTRG.128538"; transcript_id "MSTRG.128538.6"; exon_number "22";
chr3	StringTie	exon	154316039	154316163	1000	-	.	gene_id "MSTRG.128538"; transcript_id "MSTRG.128538.6"; exon_number "23";
chr3	StringTie	exon	154324174	154324426	1000	-	.	gene_id "MSTRG.128538"; transcript_id "MSTRG.128538.6"; exon_number "24";
chr3	StringTie	transcript	154271826	154319284	1000	-	.	gene_id "MSTRG.128538"; transcript_id "MSTRG.128538.60";
chr3	StringTie	exon	154271826	154273905	1000	-	.	gene_id "MSTRG.128538"; transcript_id "MSTRG.128538.60"; exon_number "1";
chr3	StringTie	exon	154274047	154274140	1000	-	.	gene_id "MSTRG.128538"; transcript_id "MSTRG.128538.60"; exon_number "2";
chr3	StringTie	exon	154274462	154276356	1000	-	.	gene_id "MSTRG.128538"; transcript_id "MSTRG.128538.60"; exon_number "3";
chr3	StringTie	exon	154276747	154276899	1000	-	.	gene_id "MSTRG.128538"; transcript_id "MSTRG.128538.60"; exon_number "4";
chr3	StringTie	exon	154277598	154277718	1000	-	.	gene_id "MSTRG.128538"; transcript_id "MSTRG.128538.60"; exon_number "5";
chr3	StringTie	exon	154280579	154280669	1000	-	.	gene_id "MSTRG.128538"; transcript_id "MSTRG.128538.60"; exon_number "6";
chr3	StringTie	exon	154280763	154280862	1000	-	.	gene_id "MSTRG.128538"; transcript_id "MSTRG.128538.60"; exon_number "7";
chr3	StringTie	exon	154283188	154283271	1000	-	.	gene_id "MSTRG.128538"; transcript_id "MSTRG.128538.60"; exon_number "8";
chr3	StringTie	exon	154284583	154284669	1000	-	.	gene_id "MSTRG.128538"; transcript_id "MSTRG.128538.60"; exon_number "9";
chr3	StringTie	exon	154284814	154284987	1000	-	.	gene_id "MSTRG.128538"; transcript_id "MSTRG.128538.60"; exon_number "10";
chr3	StringTie	exon	154288866	154288964	1000	-	.	gene_id "MSTRG.128538"; transcript_id "MSTRG.128538.60"; exon_number "11";
chr3	StringTie	exon	154289709	154289826	1000	-	.	gene_id "MSTRG.128538"; transcript_id "MSTRG.128538.60"; exon_number "12";
chr3	StringTie	exon	154292551	154292694	1000	-	.	gene_id "MSTRG.128538"; transcript_id "MSTRG.128538.60"; exon_number "13";
chr3	StringTie	exon	154293748	154293812	1000	-	.	gene_id "MSTRG.128538"; transcript_id "MSTRG.128538.60"; exon_number "14";
chr3	StringTie	exon	154295284	154295339	1000	-	.	gene_id "MSTRG.128538"; transcript_id "MSTRG.128538.60"; exon_number "15";
chr3	StringTie	exon	154299838	154299925	1000	-	.	gene_id "MSTRG.128538"; transcript_id "MSTRG.128538.60"; exon_number "16";
chr3	StringTie	exon	154300594	154300696	1000	-	.	gene_id "MSTRG.128538"; transcript_id "MSTRG.128538.60"; exon_number "17";
chr3	StringTie	exon	154300987	154301127	1000	-	.	gene_id "MSTRG.128538"; transcript_id "MSTRG.128538.60"; exon_number "18";
chr3	StringTie	exon	154303329	154303410	1000	-	.	gene_id "MSTRG.128538"; transcript_id "MSTRG.128538.60"; exon_number "19";
chr3	StringTie	exon	154304806	154304972	1000	-	.	gene_id "MSTRG.128538"; transcript_id "MSTRG.128538.60"; exon_number "20";
chr3	StringTie	exon	154305094	154305168	1000	-	.	gene_id "MSTRG.128538"; transcript_id "MSTRG.128538.60"; exon_number "21";
chr3	StringTie	exon	154306216	154306295	1000	-	.	gene_id "MSTRG.128538"; transcript_id "MSTRG.128538.60"; exon_number "22";
chr3	StringTie	exon	154309653	154309823	1000	-	.	gene_id "MSTRG.128538"; transcript_id "MSTRG.128538.60"; exon_number "23";
chr3	StringTie	exon	154311636	154311674	1000	-	.	gene_id "MSTRG.128538"; transcript_id "MSTRG.128538.60"; exon_number "24";
chr3	StringTie	exon	154315046	154315280	1000	-	.	gene_id "MSTRG.128538"; transcript_id "MSTRG.128538.60"; exon_number "25";
chr3	StringTie	exon	154316039	154316163	1000	-	.	gene_id "MSTRG.128538"; transcript_id "MSTRG.128538.60"; exon_number "26";
chr3	StringTie	exon	154319081	154319284	1000	-	.	gene_id "MSTRG.128538"; transcript_id "MSTRG.128538.60"; exon_number "27";
chr3	StringTie	transcript	154271826	154319284	1000	-	.	gene_id "MSTRG.128538"; transcript_id "MSTRG.128538.61";
chr3	StringTie	exon	154271826	154272460	1000	-	.	gene_id "MSTRG.128538"; transcript_id "MSTRG.128538.61"; exon_number "1";
chr3	StringTie	exon	154273722	154273905	1000	-	.	gene_id "MSTRG.128538"; transcript_id "MSTRG.128538.61"; exon_number "2";
chr3	StringTie	exon	154274047	154276356	1000	-	.	gene_id "MSTRG.128538"; transcript_id "MSTRG.128538.61"; exon_number "3";
chr3	StringTie	exon	154276747	154276899	1000	-	.	gene_id "MSTRG.128538"; transcript_id "MSTRG.128538.61"; exon_number "4";
chr3	StringTie	exon	154277598	154277718	1000	-	.	gene_id "MSTRG.128538"; transcript_id "MSTRG.128538.61"; exon_number "5";
chr3	StringTie	exon	154280579	154280669	1000	-	.	gene_id "MSTRG.128538"; transcript_id "MSTRG.128538.61"; exon_number "6";
chr3	StringTie	exon	154280763	154280862	1000	-	.	gene_id "MSTRG.128538"; transcript_id "MSTRG.128538.61"; exon_number "7";
chr3	StringTie	exon	154283188	154283271	1000	-	.	gene_id "MSTRG.128538"; transcript_id "MSTRG.128538.61"; exon_number "8";
chr3	StringTie	exon	154284583	154284669	1000	-	.	gene_id "MSTRG.128538"; transcript_id "MSTRG.128538.61"; exon_number "9";
chr3	StringTie	exon	154284814	154284987	1000	-	.	gene_id "MSTRG.128538"; transcript_id "MSTRG.128538.61"; exon_number "10";
chr3	StringTie	exon	154288866	154288964	1000	-	.	gene_id "MSTRG.128538"; transcript_id "MSTRG.128538.61"; exon_number "11";
chr3	StringTie	exon	154289709	154289826	1000	-	.	gene_id "MSTRG.128538"; transcript_id "MSTRG.128538.61"; exon_number "12";
chr3	StringTie	exon	154292551	154292694	1000	-	.	gene_id "MSTRG.128538"; transcript_id "MSTRG.128538.61"; exon_number "13";
chr3	StringTie	exon	154293748	154293812	1000	-	.	gene_id "MSTRG.128538"; transcript_id "MSTRG.128538.61"; exon_number "14";
chr3	StringTie	exon	154295284	154295339	1000	-	.	gene_id "MSTRG.128538"; transcript_id "MSTRG.128538.61"; exon_number "15";
chr3	StringTie	exon	154299838	154299925	1000	-	.	gene_id "MSTRG.128538"; transcript_id "MSTRG.128538.61"; exon_number "16";
chr3	StringTie	exon	154300594	154300696	1000	-	.	gene_id "MSTRG.128538"; transcript_id "MSTRG.128538.61"; exon_number "17";
chr3	StringTie	exon	154300987	154301127	1000	-	.	gene_id "MSTRG.128538"; transcript_id "MSTRG.128538.61"; exon_number "18";
chr3	StringTie	exon	154303329	154303410	1000	-	.	gene_id "MSTRG.128538"; transcript_id "MSTRG.128538.61"; exon_number "19";
chr3	StringTie	exon	154304806	154304972	1000	-	.	gene_id "MSTRG.128538"; transcript_id "MSTRG.128538.61"; exon_number "20";
chr3	StringTie	exon	154305094	154305168	1000	-	.	gene_id "MSTRG.128538"; transcript_id "MSTRG.128538.61"; exon_number "21";
chr3	StringTie	exon	154306216	154306295	1000	-	.	gene_id "MSTRG.128538"; transcript_id "MSTRG.128538.61"; exon_number "22";
chr3	StringTie	exon	154309653	154309823	1000	-	.	gene_id "MSTRG.128538"; transcript_id "MSTRG.128538.61"; exon_number "23";
chr3	StringTie	exon	154311636	154311674	1000	-	.	gene_id "MSTRG.128538"; transcript_id "MSTRG.128538.61"; exon_number "24";
chr3	StringTie	exon	154315046	154315280	1000	-	.	gene_id "MSTRG.128538"; transcript_id "MSTRG.128538.61"; exon_number "25";
chr3	StringTie	exon	154316039	154316163	1000	-	.	gene_id "MSTRG.128538"; transcript_id "MSTRG.128538.61"; exon_number "26";
chr3	StringTie	exon	154319081	154319284	1000	-	.	gene_id "MSTRG.128538"; transcript_id "MSTRG.128538.61"; exon_number "27";
chr3	StringTie	transcript	154271826	154324286	1000	-	.	gene_id "MSTRG.128538"; transcript_id "MSTRG.128538.62";
chr3	StringTie	exon	154271826	154272460	1000	-	.	gene_id "MSTRG.128538"; transcript_id "MSTRG.128538.62"; exon_number "1";
chr3	StringTie	exon	154273722	154273905	1000	-	.	gene_id "MSTRG.128538"; transcript_id "MSTRG.128538.62"; exon_number "2";
chr3	StringTie	exon	154274047	154274140	1000	-	.	gene_id "MSTRG.128538"; transcript_id "MSTRG.128538.62"; exon_number "3";
chr3	StringTie	exon	154274462	154276356	1000	-	.	gene_id "MSTRG.128538"; transcript_id "MSTRG.128538.62"; exon_number "4";
chr3	StringTie	exon	154276712	154276899	1000	-	.	gene_id "MSTRG.128538"; transcript_id "MSTRG.128538.62"; exon_number "5";
chr3	StringTie	exon	154277598	154277718	1000	-	.	gene_id "MSTRG.128538"; transcript_id "MSTRG.128538.62"; exon_number "6";
chr3	StringTie	exon	154280579	154280669	1000	-	.	gene_id "MSTRG.128538"; transcript_id "MSTRG.128538.62"; exon_number "7";
chr3	StringTie	exon	154280763	154280862	1000	-	.	gene_id "MSTRG.128538"; transcript_id "MSTRG.128538.62"; exon_number "8";
chr3	StringTie	exon	154283188	154283271	1000	-	.	gene_id "MSTRG.128538"; transcript_id "MSTRG.128538.62"; exon_number "9";
chr3	StringTie	exon	154284583	154284669	1000	-	.	gene_id "MSTRG.128538"; transcript_id "MSTRG.128538.62"; exon_number "10";
chr3	StringTie	exon	154284814	154284987	1000	-	.	gene_id "MSTRG.128538"; transcript_id "MSTRG.128538.62"; exon_number "11";
chr3	StringTie	exon	154288866	154288964	1000	-	.	gene_id "MSTRG.128538"; transcript_id "MSTRG.128538.62"; exon_number "12";
chr3	StringTie	exon	154289709	154289826	1000	-	.	gene_id "MSTRG.128538"; transcript_id "MSTRG.128538.62"; exon_number "13";
chr3	StringTie	exon	154292551	154292694	1000	-	.	gene_id "MSTRG.128538"; transcript_id "MSTRG.128538.62"; exon_number "14";
chr3	StringTie	exon	154293748	154293812	1000	-	.	gene_id "MSTRG.128538"; transcript_id "MSTRG.128538.62"; exon_number "15";
chr3	StringTie	exon	154295284	154295339	1000	-	.	gene_id "MSTRG.128538"; transcript_id "MSTRG.128538.62"; exon_number "16";
chr3	StringTie	exon	154299838	154299925	1000	-	.	gene_id "MSTRG.128538"; transcript_id "MSTRG.128538.62"; exon_number "17";
chr3	StringTie	exon	154300594	154300696	1000	-	.	gene_id "MSTRG.128538"; transcript_id "MSTRG.128538.62"; exon_number "18";
chr3	StringTie	exon	154300987	154301127	1000	-	.	gene_id "MSTRG.128538"; transcript_id "MSTRG.128538.62"; exon_number "19";
chr3	StringTie	exon	154303329	154303410	1000	-	.	gene_id "MSTRG.128538"; transcript_id "MSTRG.128538.62"; exon_number "20";
chr3	StringTie	exon	154304806	154304972	1000	-	.	gene_id "MSTRG.128538"; transcript_id "MSTRG.128538.62"; exon_number "21";
chr3	StringTie	exon	154305094	154305168	1000	-	.	gene_id "MSTRG.128538"; transcript_id "MSTRG.128538.62"; exon_number "22";
chr3	StringTie	exon	154306216	154306295	1000	-	.	gene_id "MSTRG.128538"; transcript_id "MSTRG.128538.62"; exon_number "23";
chr3	StringTie	exon	154309653	154309823	1000	-	.	gene_id "MSTRG.128538"; transcript_id "MSTRG.128538.62"; exon_number "24";
chr3	StringTie	exon	154311636	154311674	1000	-	.	gene_id "MSTRG.128538"; transcript_id "MSTRG.128538.62"; exon_number "25";
chr3	StringTie	exon	154315046	154315280	1000	-	.	gene_id "MSTRG.128538"; transcript_id "MSTRG.128538.62"; exon_number "26";
chr3	StringTie	exon	154316039	154316163	1000	-	.	gene_id "MSTRG.128538"; transcript_id "MSTRG.128538.62"; exon_number "27";
chr3	StringTie	exon	154324174	154324286	1000	-	.	gene_id "MSTRG.128538"; transcript_id "MSTRG.128538.62"; exon_number "28";
chr3	StringTie	transcript	154271829	154292696	1000	-	.	gene_id "MSTRG.128538"; transcript_id "MSTRG.128538.63";
chr3	StringTie	exon	154271829	154274140	1000	-	.	gene_id "MSTRG.128538"; transcript_id "MSTRG.128538.63"; exon_number "1";
chr3	StringTie	exon	154276747	154276899	1000	-	.	gene_id "MSTRG.128538"; transcript_id "MSTRG.128538.63"; exon_number "2";
chr3	StringTie	exon	154277598	154277718	1000	-	.	gene_id "MSTRG.128538"; transcript_id "MSTRG.128538.63"; exon_number "3";
chr3	StringTie	exon	154280579	154280669	1000	-	.	gene_id "MSTRG.128538"; transcript_id "MSTRG.128538.63"; exon_number "4";
chr3	StringTie	exon	154280763	154280862	1000	-	.	gene_id "MSTRG.128538"; transcript_id "MSTRG.128538.63"; exon_number "5";
chr3	StringTie	exon	154283188	154283271	1000	-	.	gene_id "MSTRG.128538"; transcript_id "MSTRG.128538.63"; exon_number "6";
chr3	StringTie	exon	154284583	154284669	1000	-	.	gene_id "MSTRG.128538"; transcript_id "MSTRG.128538.63"; exon_number "7";
chr3	StringTie	exon	154284814	154284987	1000	-	.	gene_id "MSTRG.128538"; transcript_id "MSTRG.128538.63"; exon_number "8";
chr3	StringTie	exon	154288866	154288964	1000	-	.	gene_id "MSTRG.128538"; transcript_id "MSTRG.128538.63"; exon_number "9";
chr3	StringTie	exon	154289709	154289826	1000	-	.	gene_id "MSTRG.128538"; transcript_id "MSTRG.128538.63"; exon_number "10";
chr3	StringTie	exon	154292551	154292696	1000	-	.	gene_id "MSTRG.128538"; transcript_id "MSTRG.128538.63"; exon_number "11";
chr3	StringTie	transcript	154271829	154324425	1000	-	.	gene_id "MSTRG.128538"; transcript_id "MSTRG.128538.64";
chr3	StringTie	exon	154271829	154276356	1000	-	.	gene_id "MSTRG.128538"; transcript_id "MSTRG.128538.64"; exon_number "1";
chr3	StringTie	exon	154276747	154276899	1000	-	.	gene_id "MSTRG.128538"; transcript_id "MSTRG.128538.64"; exon_number "2";
chr3	StringTie	exon	154277598	154277718	1000	-	.	gene_id "MSTRG.128538"; transcript_id "MSTRG.128538.64"; exon_number "3";
chr3	StringTie	exon	154280579	154280669	1000	-	.	gene_id "MSTRG.128538"; transcript_id "MSTRG.128538.64"; exon_number "4";
chr3	StringTie	exon	154280763	154280862	1000	-	.	gene_id "MSTRG.128538"; transcript_id "MSTRG.128538.64"; exon_number "5";
chr3	StringTie	exon	154283188	154283271	1000	-	.	gene_id "MSTRG.128538"; transcript_id "MSTRG.128538.64"; exon_number "6";
chr3	StringTie	exon	154284583	154284669	1000	-	.	gene_id "MSTRG.128538"; transcript_id "MSTRG.128538.64"; exon_number "7";
chr3	StringTie	exon	154284814	154284987	1000	-	.	gene_id "MSTRG.128538"; transcript_id "MSTRG.128538.64"; exon_number "8";
chr3	StringTie	exon	154288866	154288964	1000	-	.	gene_id "MSTRG.128538"; transcript_id "MSTRG.128538.64"; exon_number "9";
chr3	StringTie	exon	154289709	154289826	1000	-	.	gene_id "MSTRG.128538"; transcript_id "MSTRG.128538.64"; exon_number "10";
chr3	StringTie	exon	154292551	154292694	1000	-	.	gene_id "MSTRG.128538"; transcript_id "MSTRG.128538.64"; exon_number "11";
chr3	StringTie	exon	154293748	154293812	1000	-	.	gene_id "MSTRG.128538"; transcript_id "MSTRG.128538.64"; exon_number "12";
chr3	StringTie	exon	154295284	154295339	1000	-	.	gene_id "MSTRG.128538"; transcript_id "MSTRG.128538.64"; exon_number "13";
chr3	StringTie	exon	154299838	154299925	1000	-	.	gene_id "MSTRG.128538"; transcript_id "MSTRG.128538.64"; exon_number "14";
chr3	StringTie	exon	154300594	154300696	1000	-	.	gene_id "MSTRG.128538"; transcript_id "MSTRG.128538.64"; exon_number "15";
chr3	StringTie	exon	154300987	154301127	1000	-	.	gene_id "MSTRG.128538"; transcript_id "MSTRG.128538.64"; exon_number "16";
chr3	StringTie	exon	154303329	154303410	1000	-	.	gene_id "MSTRG.128538"; transcript_id "MSTRG.128538.64"; exon_number "17";
chr3	StringTie	exon	154304806	154304972	1000	-	.	gene_id "MSTRG.128538"; transcript_id "MSTRG.128538.64"; exon_number "18";
chr3	StringTie	exon	154305094	154305168	1000	-	.	gene_id "MSTRG.128538"; transcript_id "MSTRG.128538.64"; exon_number "19";
chr3	StringTie	exon	154306216	154306295	1000	-	.	gene_id "MSTRG.128538"; transcript_id "MSTRG.128538.64"; exon_number "20";
chr3	StringTie	exon	154309653	154309823	1000	-	.	gene_id "MSTRG.128538"; transcript_id "MSTRG.128538.64"; exon_number "21";
chr3	StringTie	exon	154311636	154311674	1000	-	.	gene_id "MSTRG.128538"; transcript_id "MSTRG.128538.64"; exon_number "22";
chr3	StringTie	exon	154315046	154315280	1000	-	.	gene_id "MSTRG.128538"; transcript_id "MSTRG.128538.64"; exon_number "23";
chr3	StringTie	exon	154316039	154316163	1000	-	.	gene_id "MSTRG.128538"; transcript_id "MSTRG.128538.64"; exon_number "24";
chr3	StringTie	exon	154324174	154324274	1000	-	.	gene_id "MSTRG.128538"; transcript_id "MSTRG.128538.64"; exon_number "25";
chr3	StringTie	exon	154324314	154324425	1000	-	.	gene_id "MSTRG.128538"; transcript_id "MSTRG.128538.64"; exon_number "26";
chr3	StringTie	transcript	154271834	154319284	1000	-	.	gene_id "MSTRG.128538"; transcript_id "MSTRG.128538.65";
chr3	StringTie	exon	154271834	154276469	1000	-	.	gene_id "MSTRG.128538"; transcript_id "MSTRG.128538.65"; exon_number "1";
chr3	StringTie	exon	154276747	154276899	1000	-	.	gene_id "MSTRG.128538"; transcript_id "MSTRG.128538.65"; exon_number "2";
chr3	StringTie	exon	154277598	154277718	1000	-	.	gene_id "MSTRG.128538"; transcript_id "MSTRG.128538.65"; exon_number "3";
chr3	StringTie	exon	154280579	154280669	1000	-	.	gene_id "MSTRG.128538"; transcript_id "MSTRG.128538.65"; exon_number "4";
chr3	StringTie	exon	154280763	154280862	1000	-	.	gene_id "MSTRG.128538"; transcript_id "MSTRG.128538.65"; exon_number "5";
chr3	StringTie	exon	154283188	154283271	1000	-	.	gene_id "MSTRG.128538"; transcript_id "MSTRG.128538.65"; exon_number "6";
chr3	StringTie	exon	154284583	154284669	1000	-	.	gene_id "MSTRG.128538"; transcript_id "MSTRG.128538.65"; exon_number "7";
chr3	StringTie	exon	154284814	154284987	1000	-	.	gene_id "MSTRG.128538"; transcript_id "MSTRG.128538.65"; exon_number "8";
chr3	StringTie	exon	154288866	154288964	1000	-	.	gene_id "MSTRG.128538"; transcript_id "MSTRG.128538.65"; exon_number "9";
chr3	StringTie	exon	154289709	154289826	1000	-	.	gene_id "MSTRG.128538"; transcript_id "MSTRG.128538.65"; exon_number "10";
chr3	StringTie	exon	154292551	154292694	1000	-	.	gene_id "MSTRG.128538"; transcript_id "MSTRG.128538.65"; exon_number "11";
chr3	StringTie	exon	154293748	154293812	1000	-	.	gene_id "MSTRG.128538"; transcript_id "MSTRG.128538.65"; exon_number "12";
chr3	StringTie	exon	154295284	154295339	1000	-	.	gene_id "MSTRG.128538"; transcript_id "MSTRG.128538.65"; exon_number "13";
chr3	StringTie	exon	154299838	154299925	1000	-	.	gene_id "MSTRG.128538"; transcript_id "MSTRG.128538.65"; exon_number "14";
chr3	StringTie	exon	154300594	154300696	1000	-	.	gene_id "MSTRG.128538"; transcript_id "MSTRG.128538.65"; exon_number "15";
chr3	StringTie	exon	154300987	154301127	1000	-	.	gene_id "MSTRG.128538"; transcript_id "MSTRG.128538.65"; exon_number "16";
chr3	StringTie	exon	154303329	154303410	1000	-	.	gene_id "MSTRG.128538"; transcript_id "MSTRG.128538.65"; exon_number "17";
chr3	StringTie	exon	154304806	154304972	1000	-	.	gene_id "MSTRG.128538"; transcript_id "MSTRG.128538.65"; exon_number "18";
chr3	StringTie	exon	154305094	154305168	1000	-	.	gene_id "MSTRG.128538"; transcript_id "MSTRG.128538.65"; exon_number "19";
chr3	StringTie	exon	154306216	154306295	1000	-	.	gene_id "MSTRG.128538"; transcript_id "MSTRG.128538.65"; exon_number "20";
chr3	StringTie	exon	154309653	154309823	1000	-	.	gene_id "MSTRG.128538"; transcript_id "MSTRG.128538.65"; exon_number "21";
chr3	StringTie	exon	154311636	154311674	1000	-	.	gene_id "MSTRG.128538"; transcript_id "MSTRG.128538.65"; exon_number "22";
chr3	StringTie	exon	154315046	154315280	1000	-	.	gene_id "MSTRG.128538"; transcript_id "MSTRG.128538.65"; exon_number "23";
chr3	StringTie	exon	154316039	154316163	1000	-	.	gene_id "MSTRG.128538"; transcript_id "MSTRG.128538.65"; exon_number "24";
chr3	StringTie	exon	154319081	154319284	1000	-	.	gene_id "MSTRG.128538"; transcript_id "MSTRG.128538.65"; exon_number "25";
chr3	StringTie	transcript	154271834	154324290	1000	-	.	gene_id "MSTRG.128538"; transcript_id "MSTRG.128538.66";
chr3	StringTie	exon	154271834	154276469	1000	-	.	gene_id "MSTRG.128538"; transcript_id "MSTRG.128538.66"; exon_number "1";
chr3	StringTie	exon	154276747	154276899	1000	-	.	gene_id "MSTRG.128538"; transcript_id "MSTRG.128538.66"; exon_number "2";
chr3	StringTie	exon	154277598	154277718	1000	-	.	gene_id "MSTRG.128538"; transcript_id "MSTRG.128538.66"; exon_number "3";
chr3	StringTie	exon	154280579	154280669	1000	-	.	gene_id "MSTRG.128538"; transcript_id "MSTRG.128538.66"; exon_number "4";
chr3	StringTie	exon	154280763	154280862	1000	-	.	gene_id "MSTRG.128538"; transcript_id "MSTRG.128538.66"; exon_number "5";
chr3	StringTie	exon	154283188	154283271	1000	-	.	gene_id "MSTRG.128538"; transcript_id "MSTRG.128538.66"; exon_number "6";
chr3	StringTie	exon	154284583	154284669	1000	-	.	gene_id "MSTRG.128538"; transcript_id "MSTRG.128538.66"; exon_number "7";
chr3	StringTie	exon	154284814	154284987	1000	-	.	gene_id "MSTRG.128538"; transcript_id "MSTRG.128538.66"; exon_number "8";
chr3	StringTie	exon	154288866	154288964	1000	-	.	gene_id "MSTRG.128538"; transcript_id "MSTRG.128538.66"; exon_number "9";
chr3	StringTie	exon	154289709	154289826	1000	-	.	gene_id "MSTRG.128538"; transcript_id "MSTRG.128538.66"; exon_number "10";
chr3	StringTie	exon	154292551	154292694	1000	-	.	gene_id "MSTRG.128538"; transcript_id "MSTRG.128538.66"; exon_number "11";
chr3	StringTie	exon	154293748	154293812	1000	-	.	gene_id "MSTRG.128538"; transcript_id "MSTRG.128538.66"; exon_number "12";
chr3	StringTie	exon	154295284	154295339	1000	-	.	gene_id "MSTRG.128538"; transcript_id "MSTRG.128538.66"; exon_number "13";
chr3	StringTie	exon	154299838	154299925	1000	-	.	gene_id "MSTRG.128538"; transcript_id "MSTRG.128538.66"; exon_number "14";
chr3	StringTie	exon	154300594	154300696	1000	-	.	gene_id "MSTRG.128538"; transcript_id "MSTRG.128538.66"; exon_number "15";
chr3	StringTie	exon	154300987	154301127	1000	-	.	gene_id "MSTRG.128538"; transcript_id "MSTRG.128538.66"; exon_number "16";
chr3	StringTie	exon	154303329	154303410	1000	-	.	gene_id "MSTRG.128538"; transcript_id "MSTRG.128538.66"; exon_number "17";
chr3	StringTie	exon	154304806	154304972	1000	-	.	gene_id "MSTRG.128538"; transcript_id "MSTRG.128538.66"; exon_number "18";
chr3	StringTie	exon	154305090	154305168	1000	-	.	gene_id "MSTRG.128538"; transcript_id "MSTRG.128538.66"; exon_number "19";
chr3	StringTie	exon	154306216	154306295	1000	-	.	gene_id "MSTRG.128538"; transcript_id "MSTRG.128538.66"; exon_number "20";
chr3	StringTie	exon	154309653	154309823	1000	-	.	gene_id "MSTRG.128538"; transcript_id "MSTRG.128538.66"; exon_number "21";
chr3	StringTie	exon	154311636	154311674	1000	-	.	gene_id "MSTRG.128538"; transcript_id "MSTRG.128538.66"; exon_number "22";
chr3	StringTie	exon	154315046	154315280	1000	-	.	gene_id "MSTRG.128538"; transcript_id "MSTRG.128538.66"; exon_number "23";
chr3	StringTie	exon	154316039	154316163	1000	-	.	gene_id "MSTRG.128538"; transcript_id "MSTRG.128538.66"; exon_number "24";
chr3	StringTie	exon	154324174	154324290	1000	-	.	gene_id "MSTRG.128538"; transcript_id "MSTRG.128538.66"; exon_number "25";
chr3	StringTie	transcript	154271837	154430359	1000	-	.	gene_id "MSTRG.128538"; transcript_id "MSTRG.128538.67";
chr3	StringTie	exon	154271837	154272460	1000	-	.	gene_id "MSTRG.128538"; transcript_id "MSTRG.128538.67"; exon_number "1";
chr3	StringTie	exon	154273722	154274140	1000	-	.	gene_id "MSTRG.128538"; transcript_id "MSTRG.128538.67"; exon_number "2";
chr3	StringTie	exon	154274462	154276356	1000	-	.	gene_id "MSTRG.128538"; transcript_id "MSTRG.128538.67"; exon_number "3";
chr3	StringTie	exon	154276747	154276899	1000	-	.	gene_id "MSTRG.128538"; transcript_id "MSTRG.128538.67"; exon_number "4";
chr3	StringTie	exon	154277598	154277718	1000	-	.	gene_id "MSTRG.128538"; transcript_id "MSTRG.128538.67"; exon_number "5";
chr3	StringTie	exon	154280579	154280669	1000	-	.	gene_id "MSTRG.128538"; transcript_id "MSTRG.128538.67"; exon_number "6";
chr3	StringTie	exon	154280763	154280862	1000	-	.	gene_id "MSTRG.128538"; transcript_id "MSTRG.128538.67"; exon_number "7";
chr3	StringTie	exon	154283188	154283271	1000	-	.	gene_id "MSTRG.128538"; transcript_id "MSTRG.128538.67"; exon_number "8";
chr3	StringTie	exon	154284583	154284669	1000	-	.	gene_id "MSTRG.128538"; transcript_id "MSTRG.128538.67"; exon_number "9";
chr3	StringTie	exon	154284814	154284987	1000	-	.	gene_id "MSTRG.128538"; transcript_id "MSTRG.128538.67"; exon_number "10";
chr3	StringTie	exon	154288866	154288964	1000	-	.	gene_id "MSTRG.128538"; transcript_id "MSTRG.128538.67"; exon_number "11";
chr3	StringTie	exon	154289709	154289826	1000	-	.	gene_id "MSTRG.128538"; transcript_id "MSTRG.128538.67"; exon_number "12";
chr3	StringTie	exon	154292551	154292694	1000	-	.	gene_id "MSTRG.128538"; transcript_id "MSTRG.128538.67"; exon_number "13";
chr3	StringTie	exon	154293748	154293812	1000	-	.	gene_id "MSTRG.128538"; transcript_id "MSTRG.128538.67"; exon_number "14";
chr3	StringTie	exon	154295284	154295339	1000	-	.	gene_id "MSTRG.128538"; transcript_id "MSTRG.128538.67"; exon_number "15";
chr3	StringTie	exon	154299838	154299925	1000	-	.	gene_id "MSTRG.128538"; transcript_id "MSTRG.128538.67"; exon_number "16";
chr3	StringTie	exon	154300594	154300696	1000	-	.	gene_id "MSTRG.128538"; transcript_id "MSTRG.128538.67"; exon_number "17";
chr3	StringTie	exon	154300987	154301127	1000	-	.	gene_id "MSTRG.128538"; transcript_id "MSTRG.128538.67"; exon_number "18";
chr3	StringTie	exon	154303329	154303410	1000	-	.	gene_id "MSTRG.128538"; transcript_id "MSTRG.128538.67"; exon_number "19";
chr3	StringTie	exon	154304806	154304972	1000	-	.	gene_id "MSTRG.128538"; transcript_id "MSTRG.128538.67"; exon_number "20";
chr3	StringTie	exon	154305094	154305168	1000	-	.	gene_id "MSTRG.128538"; transcript_id "MSTRG.128538.67"; exon_number "21";
chr3	StringTie	exon	154306216	154306295	1000	-	.	gene_id "MSTRG.128538"; transcript_id "MSTRG.128538.67"; exon_number "22";
chr3	StringTie	exon	154309653	154309823	1000	-	.	gene_id "MSTRG.128538"; transcript_id "MSTRG.128538.67"; exon_number "23";
chr3	StringTie	exon	154311636	154311674	1000	-	.	gene_id "MSTRG.128538"; transcript_id "MSTRG.128538.67"; exon_number "24";
chr3	StringTie	exon	154315046	154315280	1000	-	.	gene_id "MSTRG.128538"; transcript_id "MSTRG.128538.67"; exon_number "25";
chr3	StringTie	exon	154316039	154316163	1000	-	.	gene_id "MSTRG.128538"; transcript_id "MSTRG.128538.67"; exon_number "26";
chr3	StringTie	exon	154334326	154336318	1000	-	.	gene_id "MSTRG.128538"; transcript_id "MSTRG.128538.67"; exon_number "27";
chr3	StringTie	exon	154338173	154338271	1000	-	.	gene_id "MSTRG.128538"; transcript_id "MSTRG.128538.67"; exon_number "28";
chr3	StringTie	exon	154421039	154421487	1000	-	.	gene_id "MSTRG.128538"; transcript_id "MSTRG.128538.67"; exon_number "29";
chr3	StringTie	exon	154427516	154427708	1000	-	.	gene_id "MSTRG.128538"; transcript_id "MSTRG.128538.67"; exon_number "30";
chr3	StringTie	exon	154428635	154430359	1000	-	.	gene_id "MSTRG.128538"; transcript_id "MSTRG.128538.67"; exon_number "31";
chr3	StringTie	transcript	154271837	154324295	1000	-	.	gene_id "MSTRG.128538"; transcript_id "MSTRG.128538.68";
chr3	StringTie	exon	154271837	154276356	1000	-	.	gene_id "MSTRG.128538"; transcript_id "MSTRG.128538.68"; exon_number "1";
chr3	StringTie	exon	154276747	154276899	1000	-	.	gene_id "MSTRG.128538"; transcript_id "MSTRG.128538.68"; exon_number "2";
chr3	StringTie	exon	154277598	154277718	1000	-	.	gene_id "MSTRG.128538"; transcript_id "MSTRG.128538.68"; exon_number "3";
chr3	StringTie	exon	154280579	154280669	1000	-	.	gene_id "MSTRG.128538"; transcript_id "MSTRG.128538.68"; exon_number "4";
chr3	StringTie	exon	154280763	154280862	1000	-	.	gene_id "MSTRG.128538"; transcript_id "MSTRG.128538.68"; exon_number "5";
chr3	StringTie	exon	154283188	154283271	1000	-	.	gene_id "MSTRG.128538"; transcript_id "MSTRG.128538.68"; exon_number "6";
chr3	StringTie	exon	154284583	154284669	1000	-	.	gene_id "MSTRG.128538"; transcript_id "MSTRG.128538.68"; exon_number "7";
chr3	StringTie	exon	154284814	154284987	1000	-	.	gene_id "MSTRG.128538"; transcript_id "MSTRG.128538.68"; exon_number "8";
chr3	StringTie	exon	154288866	154288964	1000	-	.	gene_id "MSTRG.128538"; transcript_id "MSTRG.128538.68"; exon_number "9";
chr3	StringTie	exon	154289709	154289826	1000	-	.	gene_id "MSTRG.128538"; transcript_id "MSTRG.128538.68"; exon_number "10";
chr3	StringTie	exon	154292551	154292694	1000	-	.	gene_id "MSTRG.128538"; transcript_id "MSTRG.128538.68"; exon_number "11";
chr3	StringTie	exon	154293748	154293812	1000	-	.	gene_id "MSTRG.128538"; transcript_id "MSTRG.128538.68"; exon_number "12";
chr3	StringTie	exon	154295284	154295339	1000	-	.	gene_id "MSTRG.128538"; transcript_id "MSTRG.128538.68"; exon_number "13";
chr3	StringTie	exon	154299838	154299925	1000	-	.	gene_id "MSTRG.128538"; transcript_id "MSTRG.128538.68"; exon_number "14";
chr3	StringTie	exon	154300594	154300696	1000	-	.	gene_id "MSTRG.128538"; transcript_id "MSTRG.128538.68"; exon_number "15";
chr3	StringTie	exon	154300987	154301127	1000	-	.	gene_id "MSTRG.128538"; transcript_id "MSTRG.128538.68"; exon_number "16";
chr3	StringTie	exon	154303329	154303410	1000	-	.	gene_id "MSTRG.128538"; transcript_id "MSTRG.128538.68"; exon_number "17";
chr3	StringTie	exon	154304806	154304972	1000	-	.	gene_id "MSTRG.128538"; transcript_id "MSTRG.128538.68"; exon_number "18";
chr3	StringTie	exon	154305094	154305168	1000	-	.	gene_id "MSTRG.128538"; transcript_id "MSTRG.128538.68"; exon_number "19";
chr3	StringTie	exon	154306216	154306295	1000	-	.	gene_id "MSTRG.128538"; transcript_id "MSTRG.128538.68"; exon_number "20";
chr3	StringTie	exon	154309653	154309823	1000	-	.	gene_id "MSTRG.128538"; transcript_id "MSTRG.128538.68"; exon_number "21";
chr3	StringTie	exon	154311636	154312824	1000	-	.	gene_id "MSTRG.128538"; transcript_id "MSTRG.128538.68"; exon_number "22";
chr3	StringTie	exon	154315046	154315280	1000	-	.	gene_id "MSTRG.128538"; transcript_id "MSTRG.128538.68"; exon_number "23";
chr3	StringTie	exon	154316039	154316163	1000	-	.	gene_id "MSTRG.128538"; transcript_id "MSTRG.128538.68"; exon_number "24";
chr3	StringTie	exon	154324174	154324295	1000	-	.	gene_id "MSTRG.128538"; transcript_id "MSTRG.128538.68"; exon_number "25";
chr3	StringTie	transcript	154271839	154324471	1000	-	.	gene_id "MSTRG.128538"; transcript_id "MSTRG.128538.69";
chr3	StringTie	exon	154271839	154274140	1000	-	.	gene_id "MSTRG.128538"; transcript_id "MSTRG.128538.69"; exon_number "1";
chr3	StringTie	exon	154274462	154276356	1000	-	.	gene_id "MSTRG.128538"; transcript_id "MSTRG.128538.69"; exon_number "2";
chr3	StringTie	exon	154276747	154276899	1000	-	.	gene_id "MSTRG.128538"; transcript_id "MSTRG.128538.69"; exon_number "3";
chr3	StringTie	exon	154277598	154277718	1000	-	.	gene_id "MSTRG.128538"; transcript_id "MSTRG.128538.69"; exon_number "4";
chr3	StringTie	exon	154280579	154280669	1000	-	.	gene_id "MSTRG.128538"; transcript_id "MSTRG.128538.69"; exon_number "5";
chr3	StringTie	exon	154280763	154280862	1000	-	.	gene_id "MSTRG.128538"; transcript_id "MSTRG.128538.69"; exon_number "6";
chr3	StringTie	exon	154283188	154283271	1000	-	.	gene_id "MSTRG.128538"; transcript_id "MSTRG.128538.69"; exon_number "7";
chr3	StringTie	exon	154284583	154284669	1000	-	.	gene_id "MSTRG.128538"; transcript_id "MSTRG.128538.69"; exon_number "8";
chr3	StringTie	exon	154284814	154284987	1000	-	.	gene_id "MSTRG.128538"; transcript_id "MSTRG.128538.69"; exon_number "9";
chr3	StringTie	exon	154288866	154288964	1000	-	.	gene_id "MSTRG.128538"; transcript_id "MSTRG.128538.69"; exon_number "10";
chr3	StringTie	exon	154289709	154289826	1000	-	.	gene_id "MSTRG.128538"; transcript_id "MSTRG.128538.69"; exon_number "11";
chr3	StringTie	exon	154292551	154292694	1000	-	.	gene_id "MSTRG.128538"; transcript_id "MSTRG.128538.69"; exon_number "12";
chr3	StringTie	exon	154293748	154293812	1000	-	.	gene_id "MSTRG.128538"; transcript_id "MSTRG.128538.69"; exon_number "13";
chr3	StringTie	exon	154295284	154295339	1000	-	.	gene_id "MSTRG.128538"; transcript_id "MSTRG.128538.69"; exon_number "14";
chr3	StringTie	exon	154299838	154299925	1000	-	.	gene_id "MSTRG.128538"; transcript_id "MSTRG.128538.69"; exon_number "15";
chr3	StringTie	exon	154300594	154300696	1000	-	.	gene_id "MSTRG.128538"; transcript_id "MSTRG.128538.69"; exon_number "16";
chr3	StringTie	exon	154300987	154301127	1000	-	.	gene_id "MSTRG.128538"; transcript_id "MSTRG.128538.69"; exon_number "17";
chr3	StringTie	exon	154303329	154303410	1000	-	.	gene_id "MSTRG.128538"; transcript_id "MSTRG.128538.69"; exon_number "18";
chr3	StringTie	exon	154304806	154304972	1000	-	.	gene_id "MSTRG.128538"; transcript_id "MSTRG.128538.69"; exon_number "19";
chr3	StringTie	exon	154305094	154305168	1000	-	.	gene_id "MSTRG.128538"; transcript_id "MSTRG.128538.69"; exon_number "20";
chr3	StringTie	exon	154306216	154306295	1000	-	.	gene_id "MSTRG.128538"; transcript_id "MSTRG.128538.69"; exon_number "21";
chr3	StringTie	exon	154309653	154309823	1000	-	.	gene_id "MSTRG.128538"; transcript_id "MSTRG.128538.69"; exon_number "22";
chr3	StringTie	exon	154315046	154315280	1000	-	.	gene_id "MSTRG.128538"; transcript_id "MSTRG.128538.69"; exon_number "23";
chr3	StringTie	exon	154316039	154316163	1000	-	.	gene_id "MSTRG.128538"; transcript_id "MSTRG.128538.69"; exon_number "24";
chr3	StringTie	exon	154324174	154324471	1000	-	.	gene_id "MSTRG.128538"; transcript_id "MSTRG.128538.69"; exon_number "25";
chr3	StringTie	transcript	154271582	154312779	1000	-	.	gene_id "MSTRG.128538"; transcript_id "MSTRG.128538.7";
chr3	StringTie	exon	154271582	154276899	1000	-	.	gene_id "MSTRG.128538"; transcript_id "MSTRG.128538.7"; exon_number "1";
chr3	StringTie	exon	154277598	154280669	1000	-	.	gene_id "MSTRG.128538"; transcript_id "MSTRG.128538.7"; exon_number "2";
chr3	StringTie	exon	154280763	154280862	1000	-	.	gene_id "MSTRG.128538"; transcript_id "MSTRG.128538.7"; exon_number "3";
chr3	StringTie	exon	154283188	154283271	1000	-	.	gene_id "MSTRG.128538"; transcript_id "MSTRG.128538.7"; exon_number "4";
chr3	StringTie	exon	154284583	154284669	1000	-	.	gene_id "MSTRG.128538"; transcript_id "MSTRG.128538.7"; exon_number "5";
chr3	StringTie	exon	154284814	154284987	1000	-	.	gene_id "MSTRG.128538"; transcript_id "MSTRG.128538.7"; exon_number "6";
chr3	StringTie	exon	154288866	154288964	1000	-	.	gene_id "MSTRG.128538"; transcript_id "MSTRG.128538.7"; exon_number "7";
chr3	StringTie	exon	154289709	154289826	1000	-	.	gene_id "MSTRG.128538"; transcript_id "MSTRG.128538.7"; exon_number "8";
chr3	StringTie	exon	154292551	154292694	1000	-	.	gene_id "MSTRG.128538"; transcript_id "MSTRG.128538.7"; exon_number "9";
chr3	StringTie	exon	154293748	154295191	1000	-	.	gene_id "MSTRG.128538"; transcript_id "MSTRG.128538.7"; exon_number "10";
chr3	StringTie	exon	154295284	154295339	1000	-	.	gene_id "MSTRG.128538"; transcript_id "MSTRG.128538.7"; exon_number "11";
chr3	StringTie	exon	154299838	154299925	1000	-	.	gene_id "MSTRG.128538"; transcript_id "MSTRG.128538.7"; exon_number "12";
chr3	StringTie	exon	154300594	154301127	1000	-	.	gene_id "MSTRG.128538"; transcript_id "MSTRG.128538.7"; exon_number "13";
chr3	StringTie	exon	154303329	154303410	1000	-	.	gene_id "MSTRG.128538"; transcript_id "MSTRG.128538.7"; exon_number "14";
chr3	StringTie	exon	154304806	154304972	1000	-	.	gene_id "MSTRG.128538"; transcript_id "MSTRG.128538.7"; exon_number "15";
chr3	StringTie	exon	154305094	154305168	1000	-	.	gene_id "MSTRG.128538"; transcript_id "MSTRG.128538.7"; exon_number "16";
chr3	StringTie	exon	154306216	154306295	1000	-	.	gene_id "MSTRG.128538"; transcript_id "MSTRG.128538.7"; exon_number "17";
chr3	StringTie	exon	154309653	154309823	1000	-	.	gene_id "MSTRG.128538"; transcript_id "MSTRG.128538.7"; exon_number "18";
chr3	StringTie	exon	154311636	154312779	1000	-	.	gene_id "MSTRG.128538"; transcript_id "MSTRG.128538.7"; exon_number "19";
chr3	StringTie	transcript	154275641	154309981	1000	-	.	gene_id "MSTRG.128538"; transcript_id "MSTRG.128538.71";
chr3	StringTie	exon	154275641	154276356	1000	-	.	gene_id "MSTRG.128538"; transcript_id "MSTRG.128538.71"; exon_number "1";
chr3	StringTie	exon	154276747	154276899	1000	-	.	gene_id "MSTRG.128538"; transcript_id "MSTRG.128538.71"; exon_number "2";
chr3	StringTie	exon	154277598	154277718	1000	-	.	gene_id "MSTRG.128538"; transcript_id "MSTRG.128538.71"; exon_number "3";
chr3	StringTie	exon	154280579	154280669	1000	-	.	gene_id "MSTRG.128538"; transcript_id "MSTRG.128538.71"; exon_number "4";
chr3	StringTie	exon	154280763	154280862	1000	-	.	gene_id "MSTRG.128538"; transcript_id "MSTRG.128538.71"; exon_number "5";
chr3	StringTie	exon	154283188	154283271	1000	-	.	gene_id "MSTRG.128538"; transcript_id "MSTRG.128538.71"; exon_number "6";
chr3	StringTie	exon	154284583	154284669	1000	-	.	gene_id "MSTRG.128538"; transcript_id "MSTRG.128538.71"; exon_number "7";
chr3	StringTie	exon	154284814	154284987	1000	-	.	gene_id "MSTRG.128538"; transcript_id "MSTRG.128538.71"; exon_number "8";
chr3	StringTie	exon	154288866	154288964	1000	-	.	gene_id "MSTRG.128538"; transcript_id "MSTRG.128538.71"; exon_number "9";
chr3	StringTie	exon	154289709	154289826	1000	-	.	gene_id "MSTRG.128538"; transcript_id "MSTRG.128538.71"; exon_number "10";
chr3	StringTie	exon	154292551	154292694	1000	-	.	gene_id "MSTRG.128538"; transcript_id "MSTRG.128538.71"; exon_number "11";
chr3	StringTie	exon	154293748	154293812	1000	-	.	gene_id "MSTRG.128538"; transcript_id "MSTRG.128538.71"; exon_number "12";
chr3	StringTie	exon	154295284	154295339	1000	-	.	gene_id "MSTRG.128538"; transcript_id "MSTRG.128538.71"; exon_number "13";
chr3	StringTie	exon	154299838	154299925	1000	-	.	gene_id "MSTRG.128538"; transcript_id "MSTRG.128538.71"; exon_number "14";
chr3	StringTie	exon	154300594	154300696	1000	-	.	gene_id "MSTRG.128538"; transcript_id "MSTRG.128538.71"; exon_number "15";
chr3	StringTie	exon	154300987	154301127	1000	-	.	gene_id "MSTRG.128538"; transcript_id "MSTRG.128538.71"; exon_number "16";
chr3	StringTie	exon	154303329	154303410	1000	-	.	gene_id "MSTRG.128538"; transcript_id "MSTRG.128538.71"; exon_number "17";
chr3	StringTie	exon	154304426	154304490	1000	-	.	gene_id "MSTRG.128538"; transcript_id "MSTRG.128538.71"; exon_number "18";
chr3	StringTie	exon	154304806	154304972	1000	-	.	gene_id "MSTRG.128538"; transcript_id "MSTRG.128538.71"; exon_number "19";
chr3	StringTie	exon	154305094	154305168	1000	-	.	gene_id "MSTRG.128538"; transcript_id "MSTRG.128538.71"; exon_number "20";
chr3	StringTie	exon	154306216	154306295	1000	-	.	gene_id "MSTRG.128538"; transcript_id "MSTRG.128538.71"; exon_number "21";
chr3	StringTie	exon	154309653	154309981	1000	-	.	gene_id "MSTRG.128538"; transcript_id "MSTRG.128538.71"; exon_number "22";
chr3	StringTie	transcript	154275646	154324469	1000	-	.	gene_id "MSTRG.128538"; transcript_id "MSTRG.128538.72";
chr3	StringTie	exon	154275646	154276356	1000	-	.	gene_id "MSTRG.128538"; transcript_id "MSTRG.128538.72"; exon_number "1";
chr3	StringTie	exon	154276747	154276899	1000	-	.	gene_id "MSTRG.128538"; transcript_id "MSTRG.128538.72"; exon_number "2";
chr3	StringTie	exon	154277598	154277718	1000	-	.	gene_id "MSTRG.128538"; transcript_id "MSTRG.128538.72"; exon_number "3";
chr3	StringTie	exon	154280579	154280669	1000	-	.	gene_id "MSTRG.128538"; transcript_id "MSTRG.128538.72"; exon_number "4";
chr3	StringTie	exon	154280763	154280862	1000	-	.	gene_id "MSTRG.128538"; transcript_id "MSTRG.128538.72"; exon_number "5";
chr3	StringTie	exon	154283188	154283271	1000	-	.	gene_id "MSTRG.128538"; transcript_id "MSTRG.128538.72"; exon_number "6";
chr3	StringTie	exon	154284583	154284669	1000	-	.	gene_id "MSTRG.128538"; transcript_id "MSTRG.128538.72"; exon_number "7";
chr3	StringTie	exon	154284814	154284987	1000	-	.	gene_id "MSTRG.128538"; transcript_id "MSTRG.128538.72"; exon_number "8";
chr3	StringTie	exon	154288866	154288964	1000	-	.	gene_id "MSTRG.128538"; transcript_id "MSTRG.128538.72"; exon_number "9";
chr3	StringTie	exon	154289709	154290630	1000	-	.	gene_id "MSTRG.128538"; transcript_id "MSTRG.128538.72"; exon_number "10";
chr3	StringTie	exon	154292551	154292694	1000	-	.	gene_id "MSTRG.128538"; transcript_id "MSTRG.128538.72"; exon_number "11";
chr3	StringTie	exon	154293748	154293812	1000	-	.	gene_id "MSTRG.128538"; transcript_id "MSTRG.128538.72"; exon_number "12";
chr3	StringTie	exon	154295284	154295339	1000	-	.	gene_id "MSTRG.128538"; transcript_id "MSTRG.128538.72"; exon_number "13";
chr3	StringTie	exon	154299838	154299925	1000	-	.	gene_id "MSTRG.128538"; transcript_id "MSTRG.128538.72"; exon_number "14";
chr3	StringTie	exon	154300594	154300696	1000	-	.	gene_id "MSTRG.128538"; transcript_id "MSTRG.128538.72"; exon_number "15";
chr3	StringTie	exon	154300987	154301127	1000	-	.	gene_id "MSTRG.128538"; transcript_id "MSTRG.128538.72"; exon_number "16";
chr3	StringTie	exon	154303329	154303410	1000	-	.	gene_id "MSTRG.128538"; transcript_id "MSTRG.128538.72"; exon_number "17";
chr3	StringTie	exon	154304806	154304972	1000	-	.	gene_id "MSTRG.128538"; transcript_id "MSTRG.128538.72"; exon_number "18";
chr3	StringTie	exon	154305094	154305168	1000	-	.	gene_id "MSTRG.128538"; transcript_id "MSTRG.128538.72"; exon_number "19";
chr3	StringTie	exon	154306216	154306295	1000	-	.	gene_id "MSTRG.128538"; transcript_id "MSTRG.128538.72"; exon_number "20";
chr3	StringTie	exon	154309653	154309823	1000	-	.	gene_id "MSTRG.128538"; transcript_id "MSTRG.128538.72"; exon_number "21";
chr3	StringTie	exon	154311636	154311674	1000	-	.	gene_id "MSTRG.128538"; transcript_id "MSTRG.128538.72"; exon_number "22";
chr3	StringTie	exon	154315046	154315280	1000	-	.	gene_id "MSTRG.128538"; transcript_id "MSTRG.128538.72"; exon_number "23";
chr3	StringTie	exon	154316039	154316163	1000	-	.	gene_id "MSTRG.128538"; transcript_id "MSTRG.128538.72"; exon_number "24";
chr3	StringTie	exon	154324174	154324469	1000	-	.	gene_id "MSTRG.128538"; transcript_id "MSTRG.128538.72"; exon_number "25";
chr3	StringTie	transcript	154275649	154310056	1000	-	.	gene_id "MSTRG.128538"; transcript_id "MSTRG.128538.73";
chr3	StringTie	exon	154275649	154276356	1000	-	.	gene_id "MSTRG.128538"; transcript_id "MSTRG.128538.73"; exon_number "1";
chr3	StringTie	exon	154276747	154276899	1000	-	.	gene_id "MSTRG.128538"; transcript_id "MSTRG.128538.73"; exon_number "2";
chr3	StringTie	exon	154277598	154277718	1000	-	.	gene_id "MSTRG.128538"; transcript_id "MSTRG.128538.73"; exon_number "3";
chr3	StringTie	exon	154280579	154280668	1000	-	.	gene_id "MSTRG.128538"; transcript_id "MSTRG.128538.73"; exon_number "4";
chr3	StringTie	exon	154280764	154280862	1000	-	.	gene_id "MSTRG.128538"; transcript_id "MSTRG.128538.73"; exon_number "5";
chr3	StringTie	exon	154283188	154283271	1000	-	.	gene_id "MSTRG.128538"; transcript_id "MSTRG.128538.73"; exon_number "6";
chr3	StringTie	exon	154284583	154284669	1000	-	.	gene_id "MSTRG.128538"; transcript_id "MSTRG.128538.73"; exon_number "7";
chr3	StringTie	exon	154284814	154284987	1000	-	.	gene_id "MSTRG.128538"; transcript_id "MSTRG.128538.73"; exon_number "8";
chr3	StringTie	exon	154288866	154288964	1000	-	.	gene_id "MSTRG.128538"; transcript_id "MSTRG.128538.73"; exon_number "9";
chr3	StringTie	exon	154289709	154289826	1000	-	.	gene_id "MSTRG.128538"; transcript_id "MSTRG.128538.73"; exon_number "10";
chr3	StringTie	exon	154292551	154292694	1000	-	.	gene_id "MSTRG.128538"; transcript_id "MSTRG.128538.73"; exon_number "11";
chr3	StringTie	exon	154293748	154293812	1000	-	.	gene_id "MSTRG.128538"; transcript_id "MSTRG.128538.73"; exon_number "12";
chr3	StringTie	exon	154295284	154295339	1000	-	.	gene_id "MSTRG.128538"; transcript_id "MSTRG.128538.73"; exon_number "13";
chr3	StringTie	exon	154299838	154299925	1000	-	.	gene_id "MSTRG.128538"; transcript_id "MSTRG.128538.73"; exon_number "14";
chr3	StringTie	exon	154300594	154300696	1000	-	.	gene_id "MSTRG.128538"; transcript_id "MSTRG.128538.73"; exon_number "15";
chr3	StringTie	exon	154300987	154301127	1000	-	.	gene_id "MSTRG.128538"; transcript_id "MSTRG.128538.73"; exon_number "16";
chr3	StringTie	exon	154303329	154303410	1000	-	.	gene_id "MSTRG.128538"; transcript_id "MSTRG.128538.73"; exon_number "17";
chr3	StringTie	exon	154304806	154304972	1000	-	.	gene_id "MSTRG.128538"; transcript_id "MSTRG.128538.73"; exon_number "18";
chr3	StringTie	exon	154305094	154305168	1000	-	.	gene_id "MSTRG.128538"; transcript_id "MSTRG.128538.73"; exon_number "19";
chr3	StringTie	exon	154306216	154306295	1000	-	.	gene_id "MSTRG.128538"; transcript_id "MSTRG.128538.73"; exon_number "20";
chr3	StringTie	exon	154309653	154310056	1000	-	.	gene_id "MSTRG.128538"; transcript_id "MSTRG.128538.73"; exon_number "21";
chr3	StringTie	transcript	154275651	154312339	1000	-	.	gene_id "MSTRG.128538"; transcript_id "MSTRG.128538.74";
chr3	StringTie	exon	154275651	154276356	1000	-	.	gene_id "MSTRG.128538"; transcript_id "MSTRG.128538.74"; exon_number "1";
chr3	StringTie	exon	154276747	154276899	1000	-	.	gene_id "MSTRG.128538"; transcript_id "MSTRG.128538.74"; exon_number "2";
chr3	StringTie	exon	154277598	154277718	1000	-	.	gene_id "MSTRG.128538"; transcript_id "MSTRG.128538.74"; exon_number "3";
chr3	StringTie	exon	154280579	154280669	1000	-	.	gene_id "MSTRG.128538"; transcript_id "MSTRG.128538.74"; exon_number "4";
chr3	StringTie	exon	154280763	154280862	1000	-	.	gene_id "MSTRG.128538"; transcript_id "MSTRG.128538.74"; exon_number "5";
chr3	StringTie	exon	154283188	154283271	1000	-	.	gene_id "MSTRG.128538"; transcript_id "MSTRG.128538.74"; exon_number "6";
chr3	StringTie	exon	154284583	154284669	1000	-	.	gene_id "MSTRG.128538"; transcript_id "MSTRG.128538.74"; exon_number "7";
chr3	StringTie	exon	154284814	154284987	1000	-	.	gene_id "MSTRG.128538"; transcript_id "MSTRG.128538.74"; exon_number "8";
chr3	StringTie	exon	154288866	154288964	1000	-	.	gene_id "MSTRG.128538"; transcript_id "MSTRG.128538.74"; exon_number "9";
chr3	StringTie	exon	154289709	154289826	1000	-	.	gene_id "MSTRG.128538"; transcript_id "MSTRG.128538.74"; exon_number "10";
chr3	StringTie	exon	154292551	154292694	1000	-	.	gene_id "MSTRG.128538"; transcript_id "MSTRG.128538.74"; exon_number "11";
chr3	StringTie	exon	154293748	154293812	1000	-	.	gene_id "MSTRG.128538"; transcript_id "MSTRG.128538.74"; exon_number "12";
chr3	StringTie	exon	154295284	154295339	1000	-	.	gene_id "MSTRG.128538"; transcript_id "MSTRG.128538.74"; exon_number "13";
chr3	StringTie	exon	154299838	154299925	1000	-	.	gene_id "MSTRG.128538"; transcript_id "MSTRG.128538.74"; exon_number "14";
chr3	StringTie	exon	154300594	154300696	1000	-	.	gene_id "MSTRG.128538"; transcript_id "MSTRG.128538.74"; exon_number "15";
chr3	StringTie	exon	154300987	154301127	1000	-	.	gene_id "MSTRG.128538"; transcript_id "MSTRG.128538.74"; exon_number "16";
chr3	StringTie	exon	154303329	154303410	1000	-	.	gene_id "MSTRG.128538"; transcript_id "MSTRG.128538.74"; exon_number "17";
chr3	StringTie	exon	154304806	154304972	1000	-	.	gene_id "MSTRG.128538"; transcript_id "MSTRG.128538.74"; exon_number "18";
chr3	StringTie	exon	154305094	154305168	1000	-	.	gene_id "MSTRG.128538"; transcript_id "MSTRG.128538.74"; exon_number "19";
chr3	StringTie	exon	154306216	154306295	1000	-	.	gene_id "MSTRG.128538"; transcript_id "MSTRG.128538.74"; exon_number "20";
chr3	StringTie	exon	154309653	154309823	1000	-	.	gene_id "MSTRG.128538"; transcript_id "MSTRG.128538.74"; exon_number "21";
chr3	StringTie	exon	154311636	154311674	1000	-	.	gene_id "MSTRG.128538"; transcript_id "MSTRG.128538.74"; exon_number "22";
chr3	StringTie	exon	154312103	154312339	1000	-	.	gene_id "MSTRG.128538"; transcript_id "MSTRG.128538.74"; exon_number "23";
chr3	StringTie	transcript	154275658	154312283	1000	-	.	gene_id "MSTRG.128538"; transcript_id "MSTRG.128538.75";
chr3	StringTie	exon	154275658	154276356	1000	-	.	gene_id "MSTRG.128538"; transcript_id "MSTRG.128538.75"; exon_number "1";
chr3	StringTie	exon	154276747	154276899	1000	-	.	gene_id "MSTRG.128538"; transcript_id "MSTRG.128538.75"; exon_number "2";
chr3	StringTie	exon	154277598	154277718	1000	-	.	gene_id "MSTRG.128538"; transcript_id "MSTRG.128538.75"; exon_number "3";
chr3	StringTie	exon	154278402	154278791	1000	-	.	gene_id "MSTRG.128538"; transcript_id "MSTRG.128538.75"; exon_number "4";
chr3	StringTie	exon	154280579	154280669	1000	-	.	gene_id "MSTRG.128538"; transcript_id "MSTRG.128538.75"; exon_number "5";
chr3	StringTie	exon	154280763	154280862	1000	-	.	gene_id "MSTRG.128538"; transcript_id "MSTRG.128538.75"; exon_number "6";
chr3	StringTie	exon	154283188	154283271	1000	-	.	gene_id "MSTRG.128538"; transcript_id "MSTRG.128538.75"; exon_number "7";
chr3	StringTie	exon	154284583	154284669	1000	-	.	gene_id "MSTRG.128538"; transcript_id "MSTRG.128538.75"; exon_number "8";
chr3	StringTie	exon	154284814	154284987	1000	-	.	gene_id "MSTRG.128538"; transcript_id "MSTRG.128538.75"; exon_number "9";
chr3	StringTie	exon	154288866	154288964	1000	-	.	gene_id "MSTRG.128538"; transcript_id "MSTRG.128538.75"; exon_number "10";
chr3	StringTie	exon	154289709	154289826	1000	-	.	gene_id "MSTRG.128538"; transcript_id "MSTRG.128538.75"; exon_number "11";
chr3	StringTie	exon	154292551	154292694	1000	-	.	gene_id "MSTRG.128538"; transcript_id "MSTRG.128538.75"; exon_number "12";
chr3	StringTie	exon	154293748	154293812	1000	-	.	gene_id "MSTRG.128538"; transcript_id "MSTRG.128538.75"; exon_number "13";
chr3	StringTie	exon	154295284	154295297	1000	-	.	gene_id "MSTRG.128538"; transcript_id "MSTRG.128538.75"; exon_number "14";
chr3	StringTie	exon	154299838	154299925	1000	-	.	gene_id "MSTRG.128538"; transcript_id "MSTRG.128538.75"; exon_number "15";
chr3	StringTie	exon	154300594	154300696	1000	-	.	gene_id "MSTRG.128538"; transcript_id "MSTRG.128538.75"; exon_number "16";
chr3	StringTie	exon	154300987	154301127	1000	-	.	gene_id "MSTRG.128538"; transcript_id "MSTRG.128538.75"; exon_number "17";
chr3	StringTie	exon	154303329	154303410	1000	-	.	gene_id "MSTRG.128538"; transcript_id "MSTRG.128538.75"; exon_number "18";
chr3	StringTie	exon	154304806	154304972	1000	-	.	gene_id "MSTRG.128538"; transcript_id "MSTRG.128538.75"; exon_number "19";
chr3	StringTie	exon	154305094	154305168	1000	-	.	gene_id "MSTRG.128538"; transcript_id "MSTRG.128538.75"; exon_number "20";
chr3	StringTie	exon	154306216	154306295	1000	-	.	gene_id "MSTRG.128538"; transcript_id "MSTRG.128538.75"; exon_number "21";
chr3	StringTie	exon	154309653	154309823	1000	-	.	gene_id "MSTRG.128538"; transcript_id "MSTRG.128538.75"; exon_number "22";
chr3	StringTie	exon	154311636	154312283	1000	-	.	gene_id "MSTRG.128538"; transcript_id "MSTRG.128538.75"; exon_number "23";
chr3	StringTie	transcript	154275665	154293923	1000	-	.	gene_id "MSTRG.128538"; transcript_id "MSTRG.128538.76";
chr3	StringTie	exon	154275665	154276356	1000	-	.	gene_id "MSTRG.128538"; transcript_id "MSTRG.128538.76"; exon_number "1";
chr3	StringTie	exon	154276747	154276899	1000	-	.	gene_id "MSTRG.128538"; transcript_id "MSTRG.128538.76"; exon_number "2";
chr3	StringTie	exon	154277598	154277718	1000	-	.	gene_id "MSTRG.128538"; transcript_id "MSTRG.128538.76"; exon_number "3";
chr3	StringTie	exon	154280579	154280669	1000	-	.	gene_id "MSTRG.128538"; transcript_id "MSTRG.128538.76"; exon_number "4";
chr3	StringTie	exon	154280763	154280862	1000	-	.	gene_id "MSTRG.128538"; transcript_id "MSTRG.128538.76"; exon_number "5";
chr3	StringTie	exon	154283182	154283271	1000	-	.	gene_id "MSTRG.128538"; transcript_id "MSTRG.128538.76"; exon_number "6";
chr3	StringTie	exon	154284583	154284669	1000	-	.	gene_id "MSTRG.128538"; transcript_id "MSTRG.128538.76"; exon_number "7";
chr3	StringTie	exon	154284814	154284987	1000	-	.	gene_id "MSTRG.128538"; transcript_id "MSTRG.128538.76"; exon_number "8";
chr3	StringTie	exon	154288866	154288964	1000	-	.	gene_id "MSTRG.128538"; transcript_id "MSTRG.128538.76"; exon_number "9";
chr3	StringTie	exon	154289709	154289826	1000	-	.	gene_id "MSTRG.128538"; transcript_id "MSTRG.128538.76"; exon_number "10";
chr3	StringTie	exon	154292551	154292694	1000	-	.	gene_id "MSTRG.128538"; transcript_id "MSTRG.128538.76"; exon_number "11";
chr3	StringTie	exon	154293748	154293923	1000	-	.	gene_id "MSTRG.128538"; transcript_id "MSTRG.128538.76"; exon_number "12";
chr3	StringTie	transcript	154275680	154289829	1000	-	.	gene_id "MSTRG.128538"; transcript_id "MSTRG.128538.78";
chr3	StringTie	exon	154275680	154276356	1000	-	.	gene_id "MSTRG.128538"; transcript_id "MSTRG.128538.78"; exon_number "1";
chr3	StringTie	exon	154276747	154276899	1000	-	.	gene_id "MSTRG.128538"; transcript_id "MSTRG.128538.78"; exon_number "2";
chr3	StringTie	exon	154277598	154277718	1000	-	.	gene_id "MSTRG.128538"; transcript_id "MSTRG.128538.78"; exon_number "3";
chr3	StringTie	exon	154280579	154280658	1000	-	.	gene_id "MSTRG.128538"; transcript_id "MSTRG.128538.78"; exon_number "4";
chr3	StringTie	exon	154280763	154280862	1000	-	.	gene_id "MSTRG.128538"; transcript_id "MSTRG.128538.78"; exon_number "5";
chr3	StringTie	exon	154283188	154283271	1000	-	.	gene_id "MSTRG.128538"; transcript_id "MSTRG.128538.78"; exon_number "6";
chr3	StringTie	exon	154284583	154284669	1000	-	.	gene_id "MSTRG.128538"; transcript_id "MSTRG.128538.78"; exon_number "7";
chr3	StringTie	exon	154284814	154284987	1000	-	.	gene_id "MSTRG.128538"; transcript_id "MSTRG.128538.78"; exon_number "8";
chr3	StringTie	exon	154288866	154288964	1000	-	.	gene_id "MSTRG.128538"; transcript_id "MSTRG.128538.78"; exon_number "9";
chr3	StringTie	exon	154289709	154289829	1000	-	.	gene_id "MSTRG.128538"; transcript_id "MSTRG.128538.78"; exon_number "10";
chr3	StringTie	transcript	154271616	154315281	1000	-	.	gene_id "MSTRG.128538"; transcript_id "MSTRG.128538.8";
chr3	StringTie	exon	154271616	154276356	1000	-	.	gene_id "MSTRG.128538"; transcript_id "MSTRG.128538.8"; exon_number "1";
chr3	StringTie	exon	154276747	154276899	1000	-	.	gene_id "MSTRG.128538"; transcript_id "MSTRG.128538.8"; exon_number "2";
chr3	StringTie	exon	154277598	154277718	1000	-	.	gene_id "MSTRG.128538"; transcript_id "MSTRG.128538.8"; exon_number "3";
chr3	StringTie	exon	154278402	154278791	1000	-	.	gene_id "MSTRG.128538"; transcript_id "MSTRG.128538.8"; exon_number "4";
chr3	StringTie	exon	154280579	154280669	1000	-	.	gene_id "MSTRG.128538"; transcript_id "MSTRG.128538.8"; exon_number "5";
chr3	StringTie	exon	154280763	154280862	1000	-	.	gene_id "MSTRG.128538"; transcript_id "MSTRG.128538.8"; exon_number "6";
chr3	StringTie	exon	154283188	154283271	1000	-	.	gene_id "MSTRG.128538"; transcript_id "MSTRG.128538.8"; exon_number "7";
chr3	StringTie	exon	154284583	154284669	1000	-	.	gene_id "MSTRG.128538"; transcript_id "MSTRG.128538.8"; exon_number "8";
chr3	StringTie	exon	154284814	154284987	1000	-	.	gene_id "MSTRG.128538"; transcript_id "MSTRG.128538.8"; exon_number "9";
chr3	StringTie	exon	154288866	154288964	1000	-	.	gene_id "MSTRG.128538"; transcript_id "MSTRG.128538.8"; exon_number "10";
chr3	StringTie	exon	154289709	154289826	1000	-	.	gene_id "MSTRG.128538"; transcript_id "MSTRG.128538.8"; exon_number "11";
chr3	StringTie	exon	154292551	154292694	1000	-	.	gene_id "MSTRG.128538"; transcript_id "MSTRG.128538.8"; exon_number "12";
chr3	StringTie	exon	154293748	154293812	1000	-	.	gene_id "MSTRG.128538"; transcript_id "MSTRG.128538.8"; exon_number "13";
chr3	StringTie	exon	154295284	154295339	1000	-	.	gene_id "MSTRG.128538"; transcript_id "MSTRG.128538.8"; exon_number "14";
chr3	StringTie	exon	154299838	154299925	1000	-	.	gene_id "MSTRG.128538"; transcript_id "MSTRG.128538.8"; exon_number "15";
chr3	StringTie	exon	154300594	154300696	1000	-	.	gene_id "MSTRG.128538"; transcript_id "MSTRG.128538.8"; exon_number "16";
chr3	StringTie	exon	154300987	154301127	1000	-	.	gene_id "MSTRG.128538"; transcript_id "MSTRG.128538.8"; exon_number "17";
chr3	StringTie	exon	154303329	154303410	1000	-	.	gene_id "MSTRG.128538"; transcript_id "MSTRG.128538.8"; exon_number "18";
chr3	StringTie	exon	154304806	154304972	1000	-	.	gene_id "MSTRG.128538"; transcript_id "MSTRG.128538.8"; exon_number "19";
chr3	StringTie	exon	154305094	154305168	1000	-	.	gene_id "MSTRG.128538"; transcript_id "MSTRG.128538.8"; exon_number "20";
chr3	StringTie	exon	154306216	154306295	1000	-	.	gene_id "MSTRG.128538"; transcript_id "MSTRG.128538.8"; exon_number "21";
chr3	StringTie	exon	154309653	154309823	1000	-	.	gene_id "MSTRG.128538"; transcript_id "MSTRG.128538.8"; exon_number "22";
chr3	StringTie	exon	154311636	154311674	1000	-	.	gene_id "MSTRG.128538"; transcript_id "MSTRG.128538.8"; exon_number "23";
chr3	StringTie	exon	154315046	154315281	1000	-	.	gene_id "MSTRG.128538"; transcript_id "MSTRG.128538.8"; exon_number "24";
chr3	StringTie	transcript	154277625	154324511	1000	-	.	gene_id "MSTRG.128538"; transcript_id "MSTRG.128538.82";
chr3	StringTie	exon	154277625	154277718	1000	-	.	gene_id "MSTRG.128538"; transcript_id "MSTRG.128538.82"; exon_number "1";
chr3	StringTie	exon	154280579	154280669	1000	-	.	gene_id "MSTRG.128538"; transcript_id "MSTRG.128538.82"; exon_number "2";
chr3	StringTie	exon	154283188	154283271	1000	-	.	gene_id "MSTRG.128538"; transcript_id "MSTRG.128538.82"; exon_number "3";
chr3	StringTie	exon	154284583	154284669	1000	-	.	gene_id "MSTRG.128538"; transcript_id "MSTRG.128538.82"; exon_number "4";
chr3	StringTie	exon	154284814	154284987	1000	-	.	gene_id "MSTRG.128538"; transcript_id "MSTRG.128538.82"; exon_number "5";
chr3	StringTie	exon	154288866	154288964	1000	-	.	gene_id "MSTRG.128538"; transcript_id "MSTRG.128538.82"; exon_number "6";
chr3	StringTie	exon	154289709	154289826	1000	-	.	gene_id "MSTRG.128538"; transcript_id "MSTRG.128538.82"; exon_number "7";
chr3	StringTie	exon	154292551	154292694	1000	-	.	gene_id "MSTRG.128538"; transcript_id "MSTRG.128538.82"; exon_number "8";
chr3	StringTie	exon	154293748	154293813	1000	-	.	gene_id "MSTRG.128538"; transcript_id "MSTRG.128538.82"; exon_number "9";
chr3	StringTie	exon	154295311	154295339	1000	-	.	gene_id "MSTRG.128538"; transcript_id "MSTRG.128538.82"; exon_number "10";
chr3	StringTie	exon	154299838	154299925	1000	-	.	gene_id "MSTRG.128538"; transcript_id "MSTRG.128538.82"; exon_number "11";
chr3	StringTie	exon	154300594	154300696	1000	-	.	gene_id "MSTRG.128538"; transcript_id "MSTRG.128538.82"; exon_number "12";
chr3	StringTie	exon	154300987	154301127	1000	-	.	gene_id "MSTRG.128538"; transcript_id "MSTRG.128538.82"; exon_number "13";
chr3	StringTie	exon	154303329	154303410	1000	-	.	gene_id "MSTRG.128538"; transcript_id "MSTRG.128538.82"; exon_number "14";
chr3	StringTie	exon	154304806	154304972	1000	-	.	gene_id "MSTRG.128538"; transcript_id "MSTRG.128538.82"; exon_number "15";
chr3	StringTie	exon	154305094	154305168	1000	-	.	gene_id "MSTRG.128538"; transcript_id "MSTRG.128538.82"; exon_number "16";
chr3	StringTie	exon	154306216	154306295	1000	-	.	gene_id "MSTRG.128538"; transcript_id "MSTRG.128538.82"; exon_number "17";
chr3	StringTie	exon	154309653	154309823	1000	-	.	gene_id "MSTRG.128538"; transcript_id "MSTRG.128538.82"; exon_number "18";
chr3	StringTie	exon	154311636	154311674	1000	-	.	gene_id "MSTRG.128538"; transcript_id "MSTRG.128538.82"; exon_number "19";
chr3	StringTie	exon	154315046	154315280	1000	-	.	gene_id "MSTRG.128538"; transcript_id "MSTRG.128538.82"; exon_number "20";
chr3	StringTie	exon	154316039	154316163	1000	-	.	gene_id "MSTRG.128538"; transcript_id "MSTRG.128538.82"; exon_number "21";
chr3	StringTie	exon	154324174	154324511	1000	-	.	gene_id "MSTRG.128538"; transcript_id "MSTRG.128538.82"; exon_number "22";
chr3	StringTie	transcript	154271624	154324556	1000	-	.	gene_id "MSTRG.128538"; transcript_id "MSTRG.128538.9";
chr3	StringTie	exon	154271624	154272460	1000	-	.	gene_id "MSTRG.128538"; transcript_id "MSTRG.128538.9"; exon_number "1";
chr3	StringTie	exon	154273722	154273905	1000	-	.	gene_id "MSTRG.128538"; transcript_id "MSTRG.128538.9"; exon_number "2";
chr3	StringTie	exon	154274047	154274140	1000	-	.	gene_id "MSTRG.128538"; transcript_id "MSTRG.128538.9"; exon_number "3";
chr3	StringTie	exon	154274462	154276356	1000	-	.	gene_id "MSTRG.128538"; transcript_id "MSTRG.128538.9"; exon_number "4";
chr3	StringTie	exon	154276747	154276899	1000	-	.	gene_id "MSTRG.128538"; transcript_id "MSTRG.128538.9"; exon_number "5";
chr3	StringTie	exon	154277598	154277718	1000	-	.	gene_id "MSTRG.128538"; transcript_id "MSTRG.128538.9"; exon_number "6";
chr3	StringTie	exon	154278402	154280669	1000	-	.	gene_id "MSTRG.128538"; transcript_id "MSTRG.128538.9"; exon_number "7";
chr3	StringTie	exon	154280763	154280862	1000	-	.	gene_id "MSTRG.128538"; transcript_id "MSTRG.128538.9"; exon_number "8";
chr3	StringTie	exon	154283188	154283271	1000	-	.	gene_id "MSTRG.128538"; transcript_id "MSTRG.128538.9"; exon_number "9";
chr3	StringTie	exon	154284583	154284669	1000	-	.	gene_id "MSTRG.128538"; transcript_id "MSTRG.128538.9"; exon_number "10";
chr3	StringTie	exon	154284814	154284987	1000	-	.	gene_id "MSTRG.128538"; transcript_id "MSTRG.128538.9"; exon_number "11";
chr3	StringTie	exon	154288866	154288964	1000	-	.	gene_id "MSTRG.128538"; transcript_id "MSTRG.128538.9"; exon_number "12";
chr3	StringTie	exon	154289709	154289826	1000	-	.	gene_id "MSTRG.128538"; transcript_id "MSTRG.128538.9"; exon_number "13";
chr3	StringTie	exon	154292551	154292694	1000	-	.	gene_id "MSTRG.128538"; transcript_id "MSTRG.128538.9"; exon_number "14";
chr3	StringTie	exon	154293748	154293812	1000	-	.	gene_id "MSTRG.128538"; transcript_id "MSTRG.128538.9"; exon_number "15";
chr3	StringTie	exon	154295284	154295339	1000	-	.	gene_id "MSTRG.128538"; transcript_id "MSTRG.128538.9"; exon_number "16";
chr3	StringTie	exon	154299838	154299925	1000	-	.	gene_id "MSTRG.128538"; transcript_id "MSTRG.128538.9"; exon_number "17";
chr3	StringTie	exon	154300594	154300696	1000	-	.	gene_id "MSTRG.128538"; transcript_id "MSTRG.128538.9"; exon_number "18";
chr3	StringTie	exon	154300987	154301127	1000	-	.	gene_id "MSTRG.128538"; transcript_id "MSTRG.128538.9"; exon_number "19";
chr3	StringTie	exon	154303329	154303410	1000	-	.	gene_id "MSTRG.128538"; transcript_id "MSTRG.128538.9"; exon_number "20";
chr3	StringTie	exon	154304806	154304972	1000	-	.	gene_id "MSTRG.128538"; transcript_id "MSTRG.128538.9"; exon_number "21";
chr3	StringTie	exon	154305094	154305168	1000	-	.	gene_id "MSTRG.128538"; transcript_id "MSTRG.128538.9"; exon_number "22";
chr3	StringTie	exon	154306216	154306295	1000	-	.	gene_id "MSTRG.128538"; transcript_id "MSTRG.128538.9"; exon_number "23";
chr3	StringTie	exon	154309653	154309823	1000	-	.	gene_id "MSTRG.128538"; transcript_id "MSTRG.128538.9"; exon_number "24";
chr3	StringTie	exon	154311636	154311674	1000	-	.	gene_id "MSTRG.128538"; transcript_id "MSTRG.128538.9"; exon_number "25";
chr3	StringTie	exon	154315046	154315280	1000	-	.	gene_id "MSTRG.128538"; transcript_id "MSTRG.128538.9"; exon_number "26";
chr3	StringTie	exon	154316039	154316163	1000	-	.	gene_id "MSTRG.128538"; transcript_id "MSTRG.128538.9"; exon_number "27";
chr3	StringTie	exon	154324174	154324556	1000	-	.	gene_id "MSTRG.128538"; transcript_id "MSTRG.128538.9"; exon_number "28";
chr3	StringTie	transcript	154334804	154341263	1000	-	.	gene_id "MSTRG.128538"; transcript_id "MSTRG.128538.91";
chr3	StringTie	exon	154334804	154338271	1000	-	.	gene_id "MSTRG.128538"; transcript_id "MSTRG.128538.91"; exon_number "1";
chr3	StringTie	exon	154338978	154341263	1000	-	.	gene_id "MSTRG.128538"; transcript_id "MSTRG.128538.91"; exon_number "2";
chr3	StringTie	transcript	154358194	154367975	1000	-	.	gene_id "MSTRG.128538"; transcript_id "MSTRG.128538.94";
chr3	StringTie	exon	154358194	154360596	1000	-	.	gene_id "MSTRG.128538"; transcript_id "MSTRG.128538.94"; exon_number "1";
chr3	StringTie	exon	154361281	154361340	1000	-	.	gene_id "MSTRG.128538"; transcript_id "MSTRG.128538.94"; exon_number "2";
chr3	StringTie	exon	154364728	154367975	1000	-	.	gene_id "MSTRG.128538"; transcript_id "MSTRG.128538.94"; exon_number "3";
chr3	StringTie	transcript	154358356	154430359	1000	-	.	gene_id "MSTRG.128538"; transcript_id "MSTRG.128538.95";
chr3	StringTie	exon	154358356	154360596	1000	-	.	gene_id "MSTRG.128538"; transcript_id "MSTRG.128538.95"; exon_number "1";
chr3	StringTie	exon	154361281	154361340	1000	-	.	gene_id "MSTRG.128538"; transcript_id "MSTRG.128538.95"; exon_number "2";
chr3	StringTie	exon	154421039	154421487	1000	-	.	gene_id "MSTRG.128538"; transcript_id "MSTRG.128538.95"; exon_number "3";
chr3	StringTie	exon	154427516	154427708	1000	-	.	gene_id "MSTRG.128538"; transcript_id "MSTRG.128538.95"; exon_number "4";
chr3	StringTie	exon	154428635	154430359	1000	-	.	gene_id "MSTRG.128538"; transcript_id "MSTRG.128538.95"; exon_number "5";
chr3	StringTie	transcript	154358417	154367180	1000	-	.	gene_id "MSTRG.128538"; transcript_id "MSTRG.128538.96";
chr3	StringTie	exon	154358417	154360596	1000	-	.	gene_id "MSTRG.128538"; transcript_id "MSTRG.128538.96"; exon_number "1";
chr3	StringTie	exon	154361281	154361340	1000	-	.	gene_id "MSTRG.128538"; transcript_id "MSTRG.128538.96"; exon_number "2";
chr3	StringTie	exon	154367030	154367180	1000	-	.	gene_id "MSTRG.128538"; transcript_id "MSTRG.128538.96"; exon_number "3";
chr3	StringTie	transcript	154358430	154364929	1000	-	.	gene_id "MSTRG.128538"; transcript_id "MSTRG.128538.97";
chr3	StringTie	exon	154358430	154360596	1000	-	.	gene_id "MSTRG.128538"; transcript_id "MSTRG.128538.97"; exon_number "1";
chr3	StringTie	exon	154361281	154361340	1000	-	.	gene_id "MSTRG.128538"; transcript_id "MSTRG.128538.97"; exon_number "2";
chr3	StringTie	exon	154363935	154364929	1000	-	.	gene_id "MSTRG.128538"; transcript_id "MSTRG.128538.97"; exon_number "3";
chr3	StringTie	transcript	154358517	154367853	1000	-	.	gene_id "MSTRG.128538"; transcript_id "MSTRG.128538.98";
chr3	StringTie	exon	154358517	154360596	1000	-	.	gene_id "MSTRG.128538"; transcript_id "MSTRG.128538.98"; exon_number "1";
chr3	StringTie	exon	154361281	154361340	1000	-	.	gene_id "MSTRG.128538"; transcript_id "MSTRG.128538.98"; exon_number "2";
chr3	StringTie	exon	154367701	154367853	1000	-	.	gene_id "MSTRG.128538"; transcript_id "MSTRG.128538.98"; exon_number "3";
chr3	StringTie	transcript	154360443	154364076	1000	-	.	gene_id "MSTRG.128538"; transcript_id "MSTRG.128538.99";
chr3	StringTie	exon	154360443	154360596	1000	-	.	gene_id "MSTRG.128538"; transcript_id "MSTRG.128538.99"; exon_number "1";
chr3	StringTie	exon	154361281	154361340	1000	-	.	gene_id "MSTRG.128538"; transcript_id "MSTRG.128538.99"; exon_number "2";
chr3	StringTie	exon	154363975	154364076	1000	-	.	gene_id "MSTRG.128538"; transcript_id "MSTRG.128538.99"; exon_number "3";
chr3	StringTie	transcript	154328493	154328943	1000	.	.	gene_id "MSTRG.128539"; transcript_id "MSTRG.128539.1";
chr3	StringTie	exon	154328493	154328943	1000	.	.	gene_id "MSTRG.128539"; transcript_id "MSTRG.128539.1"; exon_number "1";
chr1	StringTie	transcript	184355945	184365281	1000	-	.	gene_id "MSTRG.12854"; transcript_id "MSTRG.12854.1";
chr1	StringTie	exon	184355945	184356307	1000	-	.	gene_id "MSTRG.12854"; transcript_id "MSTRG.12854.1"; exon_number "1";
chr1	StringTie	exon	184359942	184360017	1000	-	.	gene_id "MSTRG.12854"; transcript_id "MSTRG.12854.1"; exon_number "2";
chr1	StringTie	exon	184363829	184365281	1000	-	.	gene_id "MSTRG.12854"; transcript_id "MSTRG.12854.1"; exon_number "3";
chr1	StringTie	transcript	184356041	184364436	1000	-	.	gene_id "MSTRG.12854"; transcript_id "MSTRG.12854.2";
chr1	StringTie	exon	184356041	184356307	1000	-	.	gene_id "MSTRG.12854"; transcript_id "MSTRG.12854.2"; exon_number "1";
chr1	StringTie	exon	184359942	184360017	1000	-	.	gene_id "MSTRG.12854"; transcript_id "MSTRG.12854.2"; exon_number "2";
chr1	StringTie	exon	184363829	184364174	1000	-	.	gene_id "MSTRG.12854"; transcript_id "MSTRG.12854.2"; exon_number "3";
chr1	StringTie	exon	184364414	184364436	1000	-	.	gene_id "MSTRG.12854"; transcript_id "MSTRG.12854.2"; exon_number "4";
chr1	StringTie	transcript	184356058	184364491	1000	-	.	gene_id "MSTRG.12854"; transcript_id "MSTRG.12854.3";
chr1	StringTie	exon	184356058	184356307	1000	-	.	gene_id "MSTRG.12854"; transcript_id "MSTRG.12854.3"; exon_number "1";
chr1	StringTie	exon	184359942	184360017	1000	-	.	gene_id "MSTRG.12854"; transcript_id "MSTRG.12854.3"; exon_number "2";
chr1	StringTie	exon	184363829	184364174	1000	-	.	gene_id "MSTRG.12854"; transcript_id "MSTRG.12854.3"; exon_number "3";
chr1	StringTie	exon	184364412	184364491	1000	-	.	gene_id "MSTRG.12854"; transcript_id "MSTRG.12854.3"; exon_number "4";
chr3	StringTie	transcript	154329716	154329819	1000	+	.	gene_id "MSTRG.128540"; transcript_id "ENST00000607291"; gene_name "snoU13"; ref_gene_id "ENSG00000271922";
chr3	StringTie	exon	154329716	154329819	1000	+	.	gene_id "MSTRG.128540"; transcript_id "ENST00000607291"; exon_number "1"; gene_name "snoU13"; ref_gene_id "ENSG00000271922";
chr3	StringTie	transcript	154352136	154354799	1000	-	.	gene_id "MSTRG.128541"; transcript_id "ENST00000463545"; gene_name "DDX50P2"; ref_gene_id "ENSG00000240048";
chr3	StringTie	exon	154352136	154354244	1000	-	.	gene_id "MSTRG.128541"; transcript_id "ENST00000463545"; exon_number "1"; gene_name "DDX50P2"; ref_gene_id "ENSG00000240048";
chr3	StringTie	exon	154354716	154354799	1000	-	.	gene_id "MSTRG.128541"; transcript_id "ENST00000463545"; exon_number "2"; gene_name "DDX50P2"; ref_gene_id "ENSG00000240048";
chr3	StringTie	transcript	154352334	154378958	1000	+	.	gene_id "MSTRG.128542"; transcript_id "MSTRG.128542.1";
chr3	StringTie	exon	154352334	154352365	1000	+	.	gene_id "MSTRG.128542"; transcript_id "MSTRG.128542.1"; exon_number "1";
chr3	StringTie	exon	154359319	154367854	1000	+	.	gene_id "MSTRG.128542"; transcript_id "MSTRG.128542.1"; exon_number "2";
chr3	StringTie	exon	154371904	154378958	1000	+	.	gene_id "MSTRG.128542"; transcript_id "MSTRG.128542.1"; exon_number "3";
chr3	StringTie	transcript	154358564	154372579	1000	+	.	gene_id "MSTRG.128542"; transcript_id "MSTRG.128542.2";
chr3	StringTie	exon	154358564	154358795	1000	+	.	gene_id "MSTRG.128542"; transcript_id "MSTRG.128542.2"; exon_number "1";
chr3	StringTie	exon	154359319	154360140	1000	+	.	gene_id "MSTRG.128542"; transcript_id "MSTRG.128542.2"; exon_number "2";
chr3	StringTie	exon	154367780	154367854	1000	+	.	gene_id "MSTRG.128542"; transcript_id "MSTRG.128542.2"; exon_number "3";
chr3	StringTie	exon	154371904	154372579	1000	+	.	gene_id "MSTRG.128542"; transcript_id "MSTRG.128542.2"; exon_number "4";
chr3	StringTie	transcript	154367347	154375597	1000	+	.	gene_id "MSTRG.128542"; transcript_id "MSTRG.128542.3";
chr3	StringTie	exon	154367347	154367610	1000	+	.	gene_id "MSTRG.128542"; transcript_id "MSTRG.128542.3"; exon_number "1";
chr3	StringTie	exon	154367780	154367854	1000	+	.	gene_id "MSTRG.128542"; transcript_id "MSTRG.128542.3"; exon_number "2";
chr3	StringTie	exon	154371904	154375597	1000	+	.	gene_id "MSTRG.128542"; transcript_id "MSTRG.128542.3"; exon_number "3";
chr3	StringTie	transcript	155997238	155998173	1000	.	.	gene_id "MSTRG.128543"; transcript_id "MSTRG.128543.1";
chr3	StringTie	exon	155997238	155998173	1000	.	.	gene_id "MSTRG.128543"; transcript_id "MSTRG.128543.1"; exon_number "1";
chr3	StringTie	transcript	155999752	156003149	1000	.	.	gene_id "MSTRG.128544"; transcript_id "MSTRG.128544.1";
chr3	StringTie	exon	155999752	156003149	1000	.	.	gene_id "MSTRG.128544"; transcript_id "MSTRG.128544.1"; exon_number "1";
chr3	StringTie	transcript	156004453	156004799	1000	.	.	gene_id "MSTRG.128545"; transcript_id "MSTRG.128545.1";
chr3	StringTie	exon	156004453	156004799	1000	.	.	gene_id "MSTRG.128545"; transcript_id "MSTRG.128545.1"; exon_number "1";
chr3	StringTie	transcript	156007292	156007499	1000	.	.	gene_id "MSTRG.128546"; transcript_id "MSTRG.128546.1";
chr3	StringTie	exon	156007292	156007499	1000	.	.	gene_id "MSTRG.128546"; transcript_id "MSTRG.128546.1"; exon_number "1";
chr3	StringTie	transcript	156013512	156013753	1000	.	.	gene_id "MSTRG.128547"; transcript_id "MSTRG.128547.1";
chr3	StringTie	exon	156013512	156013753	1000	.	.	gene_id "MSTRG.128547"; transcript_id "MSTRG.128547.1"; exon_number "1";
chr3	StringTie	transcript	156014074	156014738	1000	.	.	gene_id "MSTRG.128548"; transcript_id "MSTRG.128548.1";
chr3	StringTie	exon	156014074	156014738	1000	.	.	gene_id "MSTRG.128548"; transcript_id "MSTRG.128548.1"; exon_number "1";
chr3	StringTie	transcript	151751471	151928175	1000	-	.	gene_id "MSTRG.128549"; transcript_id "ENST00000475855"; gene_name "AADACL2-AS1"; ref_gene_id "ENSG00000242908";
chr3	StringTie	exon	151751471	151751511	1000	-	.	gene_id "MSTRG.128549"; transcript_id "ENST00000475855"; exon_number "1"; gene_name "AADACL2-AS1"; ref_gene_id "ENSG00000242908";
chr3	StringTie	exon	151755072	151755131	1000	-	.	gene_id "MSTRG.128549"; transcript_id "ENST00000475855"; exon_number "2"; gene_name "AADACL2-AS1"; ref_gene_id "ENSG00000242908";
chr3	StringTie	exon	151774606	151774665	1000	-	.	gene_id "MSTRG.128549"; transcript_id "ENST00000475855"; exon_number "3"; gene_name "AADACL2-AS1"; ref_gene_id "ENSG00000242908";
chr3	StringTie	exon	151927857	151928175	1000	-	.	gene_id "MSTRG.128549"; transcript_id "ENST00000475855"; exon_number "4"; gene_name "AADACL2-AS1"; ref_gene_id "ENSG00000242908";
chr3	StringTie	transcript	151751443	151928168	1000	-	.	gene_id "MSTRG.128549"; transcript_id "ENST00000483843"; gene_name "AADACL2-AS1"; ref_gene_id "ENSG00000242908";
chr3	StringTie	exon	151751443	151751511	1000	-	.	gene_id "MSTRG.128549"; transcript_id "ENST00000483843"; exon_number "1"; gene_name "AADACL2-AS1"; ref_gene_id "ENSG00000242908";
chr3	StringTie	exon	151755072	151755131	1000	-	.	gene_id "MSTRG.128549"; transcript_id "ENST00000483843"; exon_number "2"; gene_name "AADACL2-AS1"; ref_gene_id "ENSG00000242908";
chr3	StringTie	exon	151774606	151774665	1000	-	.	gene_id "MSTRG.128549"; transcript_id "ENST00000483843"; exon_number "3"; gene_name "AADACL2-AS1"; ref_gene_id "ENSG00000242908";
chr3	StringTie	exon	151917615	151917741	1000	-	.	gene_id "MSTRG.128549"; transcript_id "ENST00000483843"; exon_number "4"; gene_name "AADACL2-AS1"; ref_gene_id "ENSG00000242908";
chr3	StringTie	exon	151927857	151928168	1000	-	.	gene_id "MSTRG.128549"; transcript_id "ENST00000483843"; exon_number "5"; gene_name "AADACL2-AS1"; ref_gene_id "ENSG00000242908";
chr3	StringTie	transcript	151759747	151762011	1000	-	.	gene_id "MSTRG.128549"; transcript_id "ENST00000489539"; gene_name "RP11-64D22.1"; ref_gene_id "ENSG00000242097";
chr3	StringTie	exon	151759747	151762011	1000	-	.	gene_id "MSTRG.128549"; transcript_id "ENST00000489539"; exon_number "1"; gene_name "RP11-64D22.1"; ref_gene_id "ENSG00000242097";
chr3	StringTie	transcript	151716058	151770424	1000	-	.	gene_id "MSTRG.128549"; transcript_id "MSTRG.128549.1";
chr3	StringTie	exon	151716058	151730377	1000	-	.	gene_id "MSTRG.128549"; transcript_id "MSTRG.128549.1"; exon_number "1";
chr3	StringTie	exon	151751443	151751511	1000	-	.	gene_id "MSTRG.128549"; transcript_id "MSTRG.128549.1"; exon_number "2";
chr3	StringTie	exon	151769601	151770424	1000	-	.	gene_id "MSTRG.128549"; transcript_id "MSTRG.128549.1"; exon_number "3";
chr3	StringTie	transcript	151759747	151770056	1000	-	.	gene_id "MSTRG.128549"; transcript_id "MSTRG.128549.10";
chr3	StringTie	exon	151759747	151760932	1000	-	.	gene_id "MSTRG.128549"; transcript_id "MSTRG.128549.10"; exon_number "1";
chr3	StringTie	exon	151769601	151770056	1000	-	.	gene_id "MSTRG.128549"; transcript_id "MSTRG.128549.10"; exon_number "2";
chr3	StringTie	transcript	151759912	151761974	1000	-	.	gene_id "MSTRG.128549"; transcript_id "MSTRG.128549.12";
chr3	StringTie	exon	151759912	151760932	1000	-	.	gene_id "MSTRG.128549"; transcript_id "MSTRG.128549.12"; exon_number "1";
chr3	StringTie	exon	151761707	151761974	1000	-	.	gene_id "MSTRG.128549"; transcript_id "MSTRG.128549.12"; exon_number "2";
chr3	StringTie	transcript	151764872	151770141	1000	-	.	gene_id "MSTRG.128549"; transcript_id "MSTRG.128549.13";
chr3	StringTie	exon	151764872	151768956	1000	-	.	gene_id "MSTRG.128549"; transcript_id "MSTRG.128549.13"; exon_number "1";
chr3	StringTie	exon	151769601	151770141	1000	-	.	gene_id "MSTRG.128549"; transcript_id "MSTRG.128549.13"; exon_number "2";
chr3	StringTie	transcript	151764878	151774665	1000	-	.	gene_id "MSTRG.128549"; transcript_id "MSTRG.128549.14";
chr3	StringTie	exon	151764878	151768956	1000	-	.	gene_id "MSTRG.128549"; transcript_id "MSTRG.128549.14"; exon_number "1";
chr3	StringTie	exon	151774606	151774665	1000	-	.	gene_id "MSTRG.128549"; transcript_id "MSTRG.128549.14"; exon_number "2";
chr3	StringTie	transcript	151896529	151928201	1000	-	.	gene_id "MSTRG.128549"; transcript_id "MSTRG.128549.15";
chr3	StringTie	exon	151896529	151897252	1000	-	.	gene_id "MSTRG.128549"; transcript_id "MSTRG.128549.15"; exon_number "1";
chr3	StringTie	exon	151917615	151917741	1000	-	.	gene_id "MSTRG.128549"; transcript_id "MSTRG.128549.15"; exon_number "2";
chr3	StringTie	exon	151927857	151928201	1000	-	.	gene_id "MSTRG.128549"; transcript_id "MSTRG.128549.15"; exon_number "3";
chr3	StringTie	transcript	151917622	151928191	1000	-	.	gene_id "MSTRG.128549"; transcript_id "MSTRG.128549.16";
chr3	StringTie	exon	151917622	151917738	1000	-	.	gene_id "MSTRG.128549"; transcript_id "MSTRG.128549.16"; exon_number "1";
chr3	StringTie	exon	151927857	151928191	1000	-	.	gene_id "MSTRG.128549"; transcript_id "MSTRG.128549.16"; exon_number "2";
chr3	StringTie	transcript	151926643	151928178	1000	-	.	gene_id "MSTRG.128549"; transcript_id "MSTRG.128549.17";
chr3	StringTie	exon	151926643	151926676	1000	-	.	gene_id "MSTRG.128549"; transcript_id "MSTRG.128549.17"; exon_number "1";
chr3	StringTie	exon	151927857	151928178	1000	-	.	gene_id "MSTRG.128549"; transcript_id "MSTRG.128549.17"; exon_number "2";
chr3	StringTie	transcript	151727342	151774719	1000	-	.	gene_id "MSTRG.128549"; transcript_id "MSTRG.128549.2";
chr3	StringTie	exon	151727342	151730377	1000	-	.	gene_id "MSTRG.128549"; transcript_id "MSTRG.128549.2"; exon_number "1";
chr3	StringTie	exon	151751443	151751511	1000	-	.	gene_id "MSTRG.128549"; transcript_id "MSTRG.128549.2"; exon_number "2";
chr3	StringTie	exon	151774606	151774719	1000	-	.	gene_id "MSTRG.128549"; transcript_id "MSTRG.128549.2"; exon_number "3";
chr3	StringTie	transcript	151740943	151770409	1000	-	.	gene_id "MSTRG.128549"; transcript_id "MSTRG.128549.3";
chr3	StringTie	exon	151740943	151743956	1000	-	.	gene_id "MSTRG.128549"; transcript_id "MSTRG.128549.3"; exon_number "1";
chr3	StringTie	exon	151751443	151751511	1000	-	.	gene_id "MSTRG.128549"; transcript_id "MSTRG.128549.3"; exon_number "2";
chr3	StringTie	exon	151769601	151770409	1000	-	.	gene_id "MSTRG.128549"; transcript_id "MSTRG.128549.3"; exon_number "3";
chr3	StringTie	transcript	151740981	151928189	1000	-	.	gene_id "MSTRG.128549"; transcript_id "MSTRG.128549.4";
chr3	StringTie	exon	151740981	151743956	1000	-	.	gene_id "MSTRG.128549"; transcript_id "MSTRG.128549.4"; exon_number "1";
chr3	StringTie	exon	151751443	151751511	1000	-	.	gene_id "MSTRG.128549"; transcript_id "MSTRG.128549.4"; exon_number "2";
chr3	StringTie	exon	151774606	151774665	1000	-	.	gene_id "MSTRG.128549"; transcript_id "MSTRG.128549.4"; exon_number "3";
chr3	StringTie	exon	151917615	151917741	1000	-	.	gene_id "MSTRG.128549"; transcript_id "MSTRG.128549.4"; exon_number "4";
chr3	StringTie	exon	151927857	151928189	1000	-	.	gene_id "MSTRG.128549"; transcript_id "MSTRG.128549.4"; exon_number "5";
chr3	StringTie	transcript	151743798	151928252	1000	-	.	gene_id "MSTRG.128549"; transcript_id "MSTRG.128549.5";
chr3	StringTie	exon	151743798	151743956	1000	-	.	gene_id "MSTRG.128549"; transcript_id "MSTRG.128549.5"; exon_number "1";
chr3	StringTie	exon	151751443	151751511	1000	-	.	gene_id "MSTRG.128549"; transcript_id "MSTRG.128549.5"; exon_number "2";
chr3	StringTie	exon	151755072	151755131	1000	-	.	gene_id "MSTRG.128549"; transcript_id "MSTRG.128549.5"; exon_number "3";
chr3	StringTie	exon	151774606	151774665	1000	-	.	gene_id "MSTRG.128549"; transcript_id "MSTRG.128549.5"; exon_number "4";
chr3	StringTie	exon	151917615	151917741	1000	-	.	gene_id "MSTRG.128549"; transcript_id "MSTRG.128549.5"; exon_number "5";
chr3	StringTie	exon	151927857	151928252	1000	-	.	gene_id "MSTRG.128549"; transcript_id "MSTRG.128549.5"; exon_number "6";
chr3	StringTie	transcript	151744163	151770277	1000	-	.	gene_id "MSTRG.128549"; transcript_id "MSTRG.128549.6";
chr3	StringTie	exon	151744163	151748779	1000	-	.	gene_id "MSTRG.128549"; transcript_id "MSTRG.128549.6"; exon_number "1";
chr3	StringTie	exon	151751443	151751511	1000	-	.	gene_id "MSTRG.128549"; transcript_id "MSTRG.128549.6"; exon_number "2";
chr3	StringTie	exon	151769601	151770277	1000	-	.	gene_id "MSTRG.128549"; transcript_id "MSTRG.128549.6"; exon_number "3";
chr3	StringTie	transcript	151751385	151770009	1000	-	.	gene_id "MSTRG.128549"; transcript_id "MSTRG.128549.7";
chr3	StringTie	exon	151751385	151751511	1000	-	.	gene_id "MSTRG.128549"; transcript_id "MSTRG.128549.7"; exon_number "1";
chr3	StringTie	exon	151755072	151755131	1000	-	.	gene_id "MSTRG.128549"; transcript_id "MSTRG.128549.7"; exon_number "2";
chr3	StringTie	exon	151769601	151770009	1000	-	.	gene_id "MSTRG.128549"; transcript_id "MSTRG.128549.7"; exon_number "3";
chr1	StringTie	transcript	184368121	184369356	1000	.	.	gene_id "MSTRG.12855"; transcript_id "MSTRG.12855.1";
chr1	StringTie	exon	184368121	184369356	1000	.	.	gene_id "MSTRG.12855"; transcript_id "MSTRG.12855.1"; exon_number "1";
chr3	StringTie	transcript	151733927	151757766	1000	+	.	gene_id "MSTRG.128550"; transcript_id "ENST00000356517"; gene_name "AADACL2"; ref_gene_id "ENSG00000197953";
chr3	StringTie	exon	151733927	151734173	1000	+	.	gene_id "MSTRG.128550"; transcript_id "ENST00000356517"; exon_number "1"; gene_name "AADACL2"; ref_gene_id "ENSG00000197953";
chr3	StringTie	exon	151740646	151740868	1000	+	.	gene_id "MSTRG.128550"; transcript_id "ENST00000356517"; exon_number "2"; gene_name "AADACL2"; ref_gene_id "ENSG00000197953";
chr3	StringTie	exon	151744093	151744162	1000	+	.	gene_id "MSTRG.128550"; transcript_id "ENST00000356517"; exon_number "3"; gene_name "AADACL2"; ref_gene_id "ENSG00000197953";
chr3	StringTie	exon	151745509	151745680	1000	+	.	gene_id "MSTRG.128550"; transcript_id "ENST00000356517"; exon_number "4"; gene_name "AADACL2"; ref_gene_id "ENSG00000197953";
chr3	StringTie	exon	151756992	151757766	1000	+	.	gene_id "MSTRG.128550"; transcript_id "ENST00000356517"; exon_number "5"; gene_name "AADACL2"; ref_gene_id "ENSG00000197953";
chr3	StringTie	transcript	151733916	151761339	1000	+	.	gene_id "MSTRG.128550"; transcript_id "ENST00000445270"; gene_name "AADACL2"; ref_gene_id "ENSG00000197953";
chr3	StringTie	exon	151733916	151734173	1000	+	.	gene_id "MSTRG.128550"; transcript_id "ENST00000445270"; exon_number "1"; gene_name "AADACL2"; ref_gene_id "ENSG00000197953";
chr3	StringTie	exon	151744093	151744162	1000	+	.	gene_id "MSTRG.128550"; transcript_id "ENST00000445270"; exon_number "2"; gene_name "AADACL2"; ref_gene_id "ENSG00000197953";
chr3	StringTie	exon	151745509	151745680	1000	+	.	gene_id "MSTRG.128550"; transcript_id "ENST00000445270"; exon_number "3"; gene_name "AADACL2"; ref_gene_id "ENSG00000197953";
chr3	StringTie	exon	151756992	151761339	1000	+	.	gene_id "MSTRG.128550"; transcript_id "ENST00000445270"; exon_number "4"; gene_name "AADACL2"; ref_gene_id "ENSG00000197953";
chr3	StringTie	transcript	151733768	151761221	1000	+	.	gene_id "MSTRG.128550"; transcript_id "MSTRG.128550.1";
chr3	StringTie	exon	151733768	151734173	1000	+	.	gene_id "MSTRG.128550"; transcript_id "MSTRG.128550.1"; exon_number "1";
chr3	StringTie	exon	151734815	151736010	1000	+	.	gene_id "MSTRG.128550"; transcript_id "MSTRG.128550.1"; exon_number "2";
chr3	StringTie	exon	151740646	151740868	1000	+	.	gene_id "MSTRG.128550"; transcript_id "MSTRG.128550.1"; exon_number "3";
chr3	StringTie	exon	151744093	151744162	1000	+	.	gene_id "MSTRG.128550"; transcript_id "MSTRG.128550.1"; exon_number "4";
chr3	StringTie	exon	151745509	151745680	1000	+	.	gene_id "MSTRG.128550"; transcript_id "MSTRG.128550.1"; exon_number "5";
chr3	StringTie	exon	151756992	151761221	1000	+	.	gene_id "MSTRG.128550"; transcript_id "MSTRG.128550.1"; exon_number "6";
chr3	StringTie	transcript	151814037	151828488	1000	+	.	gene_id "MSTRG.128551"; transcript_id "ENST00000232892"; gene_name "AADAC"; ref_gene_id "ENSG00000114771";
chr3	StringTie	exon	151814037	151814300	1000	+	.	gene_id "MSTRG.128551"; transcript_id "ENST00000232892"; exon_number "1"; gene_name "AADAC"; ref_gene_id "ENSG00000114771";
chr3	StringTie	exon	151817366	151817588	1000	+	.	gene_id "MSTRG.128551"; transcript_id "ENST00000232892"; exon_number "2"; gene_name "AADAC"; ref_gene_id "ENSG00000114771";
chr3	StringTie	exon	151820383	151820452	1000	+	.	gene_id "MSTRG.128551"; transcript_id "ENST00000232892"; exon_number "3"; gene_name "AADAC"; ref_gene_id "ENSG00000114771";
chr3	StringTie	exon	151824663	151824834	1000	+	.	gene_id "MSTRG.128551"; transcript_id "ENST00000232892"; exon_number "4"; gene_name "AADAC"; ref_gene_id "ENSG00000114771";
chr3	StringTie	exon	151827576	151828488	1000	+	.	gene_id "MSTRG.128551"; transcript_id "ENST00000232892"; exon_number "5"; gene_name "AADAC"; ref_gene_id "ENSG00000114771";
chr3	StringTie	transcript	151773479	151783909	1000	+	.	gene_id "MSTRG.128551"; transcript_id "ENST00000462937"; gene_name "AADACP1"; ref_gene_id "ENSG00000240602";
chr3	StringTie	exon	151773479	151773652	1000	+	.	gene_id "MSTRG.128551"; transcript_id "ENST00000462937"; exon_number "1"; gene_name "AADACP1"; ref_gene_id "ENSG00000240602";
chr3	StringTie	exon	151775695	151775764	1000	+	.	gene_id "MSTRG.128551"; transcript_id "ENST00000462937"; exon_number "2"; gene_name "AADACP1"; ref_gene_id "ENSG00000240602";
chr3	StringTie	exon	151783832	151783909	1000	+	.	gene_id "MSTRG.128551"; transcript_id "ENST00000462937"; exon_number "3"; gene_name "AADACP1"; ref_gene_id "ENSG00000240602";
chr3	StringTie	transcript	151770478	151784417	1000	+	.	gene_id "MSTRG.128551"; transcript_id "ENST00000463420"; gene_name "AADACP1"; ref_gene_id "ENSG00000240602";
chr3	StringTie	exon	151770478	151770611	1000	+	.	gene_id "MSTRG.128551"; transcript_id "ENST00000463420"; exon_number "1"; gene_name "AADACP1"; ref_gene_id "ENSG00000240602";
chr3	StringTie	exon	151783832	151784417	1000	+	.	gene_id "MSTRG.128551"; transcript_id "ENST00000463420"; exon_number "2"; gene_name "AADACP1"; ref_gene_id "ENSG00000240602";
chr3	StringTie	transcript	151770428	151773952	1000	+	.	gene_id "MSTRG.128551"; transcript_id "ENST00000471766"; gene_name "AADACP1"; ref_gene_id "ENSG00000240602";
chr3	StringTie	exon	151770428	151770611	1000	+	.	gene_id "MSTRG.128551"; transcript_id "ENST00000471766"; exon_number "1"; gene_name "AADACP1"; ref_gene_id "ENSG00000240602";
chr3	StringTie	exon	151773430	151773952	1000	+	.	gene_id "MSTRG.128551"; transcript_id "ENST00000471766"; exon_number "2"; gene_name "AADACP1"; ref_gene_id "ENSG00000240602";
chr3	StringTie	transcript	151770460	151784894	1000	+	.	gene_id "MSTRG.128551"; transcript_id "ENST00000483636"; gene_name "AADACP1"; ref_gene_id "ENSG00000240602";
chr3	StringTie	exon	151770460	151770611	1000	+	.	gene_id "MSTRG.128551"; transcript_id "ENST00000483636"; exon_number "1"; gene_name "AADACP1"; ref_gene_id "ENSG00000240602";
chr3	StringTie	exon	151775695	151775764	1000	+	.	gene_id "MSTRG.128551"; transcript_id "ENST00000483636"; exon_number "2"; gene_name "AADACP1"; ref_gene_id "ENSG00000240602";
chr3	StringTie	exon	151783832	151784894	1000	+	.	gene_id "MSTRG.128551"; transcript_id "ENST00000483636"; exon_number "3"; gene_name "AADACP1"; ref_gene_id "ENSG00000240602";
chr3	StringTie	transcript	151797484	151808249	1000	+	.	gene_id "MSTRG.128551"; transcript_id "ENST00000485020"; gene_name "RP11-64D22.5"; ref_gene_id "ENSG00000250271";
chr3	StringTie	exon	151797484	151797547	1000	+	.	gene_id "MSTRG.128551"; transcript_id "ENST00000485020"; exon_number "1"; gene_name "RP11-64D22.5"; ref_gene_id "ENSG00000250271";
chr3	StringTie	exon	151803706	151803925	1000	+	.	gene_id "MSTRG.128551"; transcript_id "ENST00000485020"; exon_number "2"; gene_name "RP11-64D22.5"; ref_gene_id "ENSG00000250271";
chr3	StringTie	exon	151808144	151808249	1000	+	.	gene_id "MSTRG.128551"; transcript_id "ENST00000485020"; exon_number "3"; gene_name "RP11-64D22.5"; ref_gene_id "ENSG00000250271";
chr3	StringTie	transcript	151814073	151824860	1000	+	.	gene_id "MSTRG.128551"; transcript_id "ENST00000488869"; gene_name "AADAC"; ref_gene_id "ENSG00000114771";
chr3	StringTie	exon	151814073	151814300	1000	+	.	gene_id "MSTRG.128551"; transcript_id "ENST00000488869"; exon_number "1"; gene_name "AADAC"; ref_gene_id "ENSG00000114771";
chr3	StringTie	exon	151817366	151817588	1000	+	.	gene_id "MSTRG.128551"; transcript_id "ENST00000488869"; exon_number "2"; gene_name "AADAC"; ref_gene_id "ENSG00000114771";
chr3	StringTie	exon	151820383	151820452	1000	+	.	gene_id "MSTRG.128551"; transcript_id "ENST00000488869"; exon_number "3"; gene_name "AADAC"; ref_gene_id "ENSG00000114771";
chr3	StringTie	exon	151824663	151824860	1000	+	.	gene_id "MSTRG.128551"; transcript_id "ENST00000488869"; exon_number "4"; gene_name "AADAC"; ref_gene_id "ENSG00000114771";
chr3	StringTie	transcript	151770572	151776912	1000	+	.	gene_id "MSTRG.128551"; transcript_id "ENST00000496128"; gene_name "AADACP1"; ref_gene_id "ENSG00000240602";
chr3	StringTie	exon	151770572	151770611	1000	+	.	gene_id "MSTRG.128551"; transcript_id "ENST00000496128"; exon_number "1"; gene_name "AADACP1"; ref_gene_id "ENSG00000240602";
chr3	StringTie	exon	151776804	151776912	1000	+	.	gene_id "MSTRG.128551"; transcript_id "ENST00000496128"; exon_number "2"; gene_name "AADACP1"; ref_gene_id "ENSG00000240602";
chr3	StringTie	transcript	151770474	151784421	1000	+	.	gene_id "MSTRG.128551"; transcript_id "ENST00000561502"; gene_name "AADACP1"; ref_gene_id "ENSG00000240602";
chr3	StringTie	exon	151770474	151770611	1000	+	.	gene_id "MSTRG.128551"; transcript_id "ENST00000561502"; exon_number "1"; gene_name "AADACP1"; ref_gene_id "ENSG00000240602";
chr3	StringTie	exon	151773430	151773652	1000	+	.	gene_id "MSTRG.128551"; transcript_id "ENST00000561502"; exon_number "2"; gene_name "AADACP1"; ref_gene_id "ENSG00000240602";
chr3	StringTie	exon	151775695	151775764	1000	+	.	gene_id "MSTRG.128551"; transcript_id "ENST00000561502"; exon_number "3"; gene_name "AADACP1"; ref_gene_id "ENSG00000240602";
chr3	StringTie	exon	151776804	151776975	1000	+	.	gene_id "MSTRG.128551"; transcript_id "ENST00000561502"; exon_number "4"; gene_name "AADACP1"; ref_gene_id "ENSG00000240602";
chr3	StringTie	exon	151783832	151784421	1000	+	.	gene_id "MSTRG.128551"; transcript_id "ENST00000561502"; exon_number "5"; gene_name "AADACP1"; ref_gene_id "ENSG00000240602";
chr3	StringTie	transcript	151797047	151803925	1000	+	.	gene_id "MSTRG.128551"; transcript_id "ENST00000637380"; gene_name "RP11-64D22.5"; ref_gene_id "ENSG00000250271";
chr3	StringTie	exon	151797047	151797179	1000	+	.	gene_id "MSTRG.128551"; transcript_id "ENST00000637380"; exon_number "1"; gene_name "RP11-64D22.5"; ref_gene_id "ENSG00000250271";
chr3	StringTie	exon	151803706	151803925	1000	+	.	gene_id "MSTRG.128551"; transcript_id "ENST00000637380"; exon_number "2"; gene_name "RP11-64D22.5"; ref_gene_id "ENSG00000250271";
chr3	StringTie	transcript	151762020	151828497	1000	+	.	gene_id "MSTRG.128551"; transcript_id "MSTRG.128551.1";
chr3	StringTie	exon	151762020	151766854	1000	+	.	gene_id "MSTRG.128551"; transcript_id "MSTRG.128551.1"; exon_number "1";
chr3	StringTie	exon	151770508	151770611	1000	+	.	gene_id "MSTRG.128551"; transcript_id "MSTRG.128551.1"; exon_number "2";
chr3	StringTie	exon	151783832	151796003	1000	+	.	gene_id "MSTRG.128551"; transcript_id "MSTRG.128551.1"; exon_number "3";
chr3	StringTie	exon	151796290	151796375	1000	+	.	gene_id "MSTRG.128551"; transcript_id "MSTRG.128551.1"; exon_number "4";
chr3	StringTie	exon	151796760	151796837	1000	+	.	gene_id "MSTRG.128551"; transcript_id "MSTRG.128551.1"; exon_number "5";
chr3	StringTie	exon	151797118	151797179	1000	+	.	gene_id "MSTRG.128551"; transcript_id "MSTRG.128551.1"; exon_number "6";
chr3	StringTie	exon	151797446	151797547	1000	+	.	gene_id "MSTRG.128551"; transcript_id "MSTRG.128551.1"; exon_number "7";
chr3	StringTie	exon	151803706	151803925	1000	+	.	gene_id "MSTRG.128551"; transcript_id "MSTRG.128551.1"; exon_number "8";
chr3	StringTie	exon	151805793	151808240	1000	+	.	gene_id "MSTRG.128551"; transcript_id "MSTRG.128551.1"; exon_number "9";
chr3	StringTie	exon	151814139	151814300	1000	+	.	gene_id "MSTRG.128551"; transcript_id "MSTRG.128551.1"; exon_number "10";
chr3	StringTie	exon	151817366	151817588	1000	+	.	gene_id "MSTRG.128551"; transcript_id "MSTRG.128551.1"; exon_number "11";
chr3	StringTie	exon	151820383	151820452	1000	+	.	gene_id "MSTRG.128551"; transcript_id "MSTRG.128551.1"; exon_number "12";
chr3	StringTie	exon	151824663	151824834	1000	+	.	gene_id "MSTRG.128551"; transcript_id "MSTRG.128551.1"; exon_number "13";
chr3	StringTie	exon	151827576	151828497	1000	+	.	gene_id "MSTRG.128551"; transcript_id "MSTRG.128551.1"; exon_number "14";
chr3	StringTie	transcript	151765597	151828500	1000	+	.	gene_id "MSTRG.128551"; transcript_id "MSTRG.128551.10";
chr3	StringTie	exon	151765597	151766854	1000	+	.	gene_id "MSTRG.128551"; transcript_id "MSTRG.128551.10"; exon_number "1";
chr3	StringTie	exon	151770508	151770611	1000	+	.	gene_id "MSTRG.128551"; transcript_id "MSTRG.128551.10"; exon_number "2";
chr3	StringTie	exon	151776804	151776975	1000	+	.	gene_id "MSTRG.128551"; transcript_id "MSTRG.128551.10"; exon_number "3";
chr3	StringTie	exon	151783832	151784428	1000	+	.	gene_id "MSTRG.128551"; transcript_id "MSTRG.128551.10"; exon_number "4";
chr3	StringTie	exon	151795739	151796003	1000	+	.	gene_id "MSTRG.128551"; transcript_id "MSTRG.128551.10"; exon_number "5";
chr3	StringTie	exon	151796760	151796837	1000	+	.	gene_id "MSTRG.128551"; transcript_id "MSTRG.128551.10"; exon_number "6";
chr3	StringTie	exon	151797118	151797179	1000	+	.	gene_id "MSTRG.128551"; transcript_id "MSTRG.128551.10"; exon_number "7";
chr3	StringTie	exon	151797446	151797547	1000	+	.	gene_id "MSTRG.128551"; transcript_id "MSTRG.128551.10"; exon_number "8";
chr3	StringTie	exon	151803706	151803925	1000	+	.	gene_id "MSTRG.128551"; transcript_id "MSTRG.128551.10"; exon_number "9";
chr3	StringTie	exon	151805858	151806320	1000	+	.	gene_id "MSTRG.128551"; transcript_id "MSTRG.128551.10"; exon_number "10";
chr3	StringTie	exon	151808078	151808240	1000	+	.	gene_id "MSTRG.128551"; transcript_id "MSTRG.128551.10"; exon_number "11";
chr3	StringTie	exon	151814139	151814300	1000	+	.	gene_id "MSTRG.128551"; transcript_id "MSTRG.128551.10"; exon_number "12";
chr3	StringTie	exon	151817366	151817588	1000	+	.	gene_id "MSTRG.128551"; transcript_id "MSTRG.128551.10"; exon_number "13";
chr3	StringTie	exon	151820383	151820452	1000	+	.	gene_id "MSTRG.128551"; transcript_id "MSTRG.128551.10"; exon_number "14";
chr3	StringTie	exon	151824663	151824834	1000	+	.	gene_id "MSTRG.128551"; transcript_id "MSTRG.128551.10"; exon_number "15";
chr3	StringTie	exon	151827576	151828500	1000	+	.	gene_id "MSTRG.128551"; transcript_id "MSTRG.128551.10"; exon_number "16";
chr3	StringTie	transcript	151766773	151828878	1000	+	.	gene_id "MSTRG.128551"; transcript_id "MSTRG.128551.100";
chr3	StringTie	exon	151766773	151766854	1000	+	.	gene_id "MSTRG.128551"; transcript_id "MSTRG.128551.100"; exon_number "1";
chr3	StringTie	exon	151776836	151776975	1000	+	.	gene_id "MSTRG.128551"; transcript_id "MSTRG.128551.100"; exon_number "2";
chr3	StringTie	exon	151783832	151784428	1000	+	.	gene_id "MSTRG.128551"; transcript_id "MSTRG.128551.100"; exon_number "3";
chr3	StringTie	exon	151795739	151796003	1000	+	.	gene_id "MSTRG.128551"; transcript_id "MSTRG.128551.100"; exon_number "4";
chr3	StringTie	exon	151796760	151796837	1000	+	.	gene_id "MSTRG.128551"; transcript_id "MSTRG.128551.100"; exon_number "5";
chr3	StringTie	exon	151797118	151797179	1000	+	.	gene_id "MSTRG.128551"; transcript_id "MSTRG.128551.100"; exon_number "6";
chr3	StringTie	exon	151797446	151797547	1000	+	.	gene_id "MSTRG.128551"; transcript_id "MSTRG.128551.100"; exon_number "7";
chr3	StringTie	exon	151803706	151803925	1000	+	.	gene_id "MSTRG.128551"; transcript_id "MSTRG.128551.100"; exon_number "8";
chr3	StringTie	exon	151805793	151806168	1000	+	.	gene_id "MSTRG.128551"; transcript_id "MSTRG.128551.100"; exon_number "9";
chr3	StringTie	exon	151807359	151808240	1000	+	.	gene_id "MSTRG.128551"; transcript_id "MSTRG.128551.100"; exon_number "10";
chr3	StringTie	exon	151814139	151814300	1000	+	.	gene_id "MSTRG.128551"; transcript_id "MSTRG.128551.100"; exon_number "11";
chr3	StringTie	exon	151817366	151817588	1000	+	.	gene_id "MSTRG.128551"; transcript_id "MSTRG.128551.100"; exon_number "12";
chr3	StringTie	exon	151820383	151820452	1000	+	.	gene_id "MSTRG.128551"; transcript_id "MSTRG.128551.100"; exon_number "13";
chr3	StringTie	exon	151824663	151824834	1000	+	.	gene_id "MSTRG.128551"; transcript_id "MSTRG.128551.100"; exon_number "14";
chr3	StringTie	exon	151827576	151828878	1000	+	.	gene_id "MSTRG.128551"; transcript_id "MSTRG.128551.100"; exon_number "15";
chr3	StringTie	transcript	151766773	151828492	1000	+	.	gene_id "MSTRG.128551"; transcript_id "MSTRG.128551.101";
chr3	StringTie	exon	151766773	151766854	1000	+	.	gene_id "MSTRG.128551"; transcript_id "MSTRG.128551.101"; exon_number "1";
chr3	StringTie	exon	151776836	151776975	1000	+	.	gene_id "MSTRG.128551"; transcript_id "MSTRG.128551.101"; exon_number "2";
chr3	StringTie	exon	151783832	151784428	1000	+	.	gene_id "MSTRG.128551"; transcript_id "MSTRG.128551.101"; exon_number "3";
chr3	StringTie	exon	151795739	151796003	1000	+	.	gene_id "MSTRG.128551"; transcript_id "MSTRG.128551.101"; exon_number "4";
chr3	StringTie	exon	151796760	151796837	1000	+	.	gene_id "MSTRG.128551"; transcript_id "MSTRG.128551.101"; exon_number "5";
chr3	StringTie	exon	151797118	151797179	1000	+	.	gene_id "MSTRG.128551"; transcript_id "MSTRG.128551.101"; exon_number "6";
chr3	StringTie	exon	151797446	151797547	1000	+	.	gene_id "MSTRG.128551"; transcript_id "MSTRG.128551.101"; exon_number "7";
chr3	StringTie	exon	151803706	151803925	1000	+	.	gene_id "MSTRG.128551"; transcript_id "MSTRG.128551.101"; exon_number "8";
chr3	StringTie	exon	151808078	151808240	1000	+	.	gene_id "MSTRG.128551"; transcript_id "MSTRG.128551.101"; exon_number "9";
chr3	StringTie	exon	151812437	151814300	1000	+	.	gene_id "MSTRG.128551"; transcript_id "MSTRG.128551.101"; exon_number "10";
chr3	StringTie	exon	151817366	151817588	1000	+	.	gene_id "MSTRG.128551"; transcript_id "MSTRG.128551.101"; exon_number "11";
chr3	StringTie	exon	151820383	151820452	1000	+	.	gene_id "MSTRG.128551"; transcript_id "MSTRG.128551.101"; exon_number "12";
chr3	StringTie	exon	151824663	151824834	1000	+	.	gene_id "MSTRG.128551"; transcript_id "MSTRG.128551.101"; exon_number "13";
chr3	StringTie	exon	151827576	151828492	1000	+	.	gene_id "MSTRG.128551"; transcript_id "MSTRG.128551.101"; exon_number "14";
chr3	StringTie	transcript	151766776	151828490	1000	+	.	gene_id "MSTRG.128551"; transcript_id "MSTRG.128551.102";
chr3	StringTie	exon	151766776	151766854	1000	+	.	gene_id "MSTRG.128551"; transcript_id "MSTRG.128551.102"; exon_number "1";
chr3	StringTie	exon	151770508	151770611	1000	+	.	gene_id "MSTRG.128551"; transcript_id "MSTRG.128551.102"; exon_number "2";
chr3	StringTie	exon	151776804	151776975	1000	+	.	gene_id "MSTRG.128551"; transcript_id "MSTRG.128551.102"; exon_number "3";
chr3	StringTie	exon	151783832	151784428	1000	+	.	gene_id "MSTRG.128551"; transcript_id "MSTRG.128551.102"; exon_number "4";
chr3	StringTie	exon	151795739	151796003	1000	+	.	gene_id "MSTRG.128551"; transcript_id "MSTRG.128551.102"; exon_number "5";
chr3	StringTie	exon	151796760	151796837	1000	+	.	gene_id "MSTRG.128551"; transcript_id "MSTRG.128551.102"; exon_number "6";
chr3	StringTie	exon	151797118	151797179	1000	+	.	gene_id "MSTRG.128551"; transcript_id "MSTRG.128551.102"; exon_number "7";
chr3	StringTie	exon	151797446	151797547	1000	+	.	gene_id "MSTRG.128551"; transcript_id "MSTRG.128551.102"; exon_number "8";
chr3	StringTie	exon	151803706	151803925	1000	+	.	gene_id "MSTRG.128551"; transcript_id "MSTRG.128551.102"; exon_number "9";
chr3	StringTie	exon	151807359	151808240	1000	+	.	gene_id "MSTRG.128551"; transcript_id "MSTRG.128551.102"; exon_number "10";
chr3	StringTie	exon	151814139	151814300	1000	+	.	gene_id "MSTRG.128551"; transcript_id "MSTRG.128551.102"; exon_number "11";
chr3	StringTie	exon	151817366	151817588	1000	+	.	gene_id "MSTRG.128551"; transcript_id "MSTRG.128551.102"; exon_number "12";
chr3	StringTie	exon	151820383	151820452	1000	+	.	gene_id "MSTRG.128551"; transcript_id "MSTRG.128551.102"; exon_number "13";
chr3	StringTie	exon	151824663	151824834	1000	+	.	gene_id "MSTRG.128551"; transcript_id "MSTRG.128551.102"; exon_number "14";
chr3	StringTie	exon	151827576	151828490	1000	+	.	gene_id "MSTRG.128551"; transcript_id "MSTRG.128551.102"; exon_number "15";
chr3	StringTie	transcript	151766778	151828499	1000	+	.	gene_id "MSTRG.128551"; transcript_id "MSTRG.128551.103";
chr3	StringTie	exon	151766778	151766854	1000	+	.	gene_id "MSTRG.128551"; transcript_id "MSTRG.128551.103"; exon_number "1";
chr3	StringTie	exon	151770508	151770611	1000	+	.	gene_id "MSTRG.128551"; transcript_id "MSTRG.128551.103"; exon_number "2";
chr3	StringTie	exon	151795739	151796003	1000	+	.	gene_id "MSTRG.128551"; transcript_id "MSTRG.128551.103"; exon_number "3";
chr3	StringTie	exon	151796760	151796837	1000	+	.	gene_id "MSTRG.128551"; transcript_id "MSTRG.128551.103"; exon_number "4";
chr3	StringTie	exon	151797118	151797179	1000	+	.	gene_id "MSTRG.128551"; transcript_id "MSTRG.128551.103"; exon_number "5";
chr3	StringTie	exon	151797446	151797547	1000	+	.	gene_id "MSTRG.128551"; transcript_id "MSTRG.128551.103"; exon_number "6";
chr3	StringTie	exon	151803706	151803925	1000	+	.	gene_id "MSTRG.128551"; transcript_id "MSTRG.128551.103"; exon_number "7";
chr3	StringTie	exon	151808144	151808240	1000	+	.	gene_id "MSTRG.128551"; transcript_id "MSTRG.128551.103"; exon_number "8";
chr3	StringTie	exon	151812437	151814300	1000	+	.	gene_id "MSTRG.128551"; transcript_id "MSTRG.128551.103"; exon_number "9";
chr3	StringTie	exon	151817366	151817588	1000	+	.	gene_id "MSTRG.128551"; transcript_id "MSTRG.128551.103"; exon_number "10";
chr3	StringTie	exon	151820383	151820452	1000	+	.	gene_id "MSTRG.128551"; transcript_id "MSTRG.128551.103"; exon_number "11";
chr3	StringTie	exon	151824663	151824834	1000	+	.	gene_id "MSTRG.128551"; transcript_id "MSTRG.128551.103"; exon_number "12";
chr3	StringTie	exon	151827576	151828499	1000	+	.	gene_id "MSTRG.128551"; transcript_id "MSTRG.128551.103"; exon_number "13";
chr3	StringTie	transcript	151766778	151828652	1000	+	.	gene_id "MSTRG.128551"; transcript_id "MSTRG.128551.104";
chr3	StringTie	exon	151766778	151766854	1000	+	.	gene_id "MSTRG.128551"; transcript_id "MSTRG.128551.104"; exon_number "1";
chr3	StringTie	exon	151770508	151770611	1000	+	.	gene_id "MSTRG.128551"; transcript_id "MSTRG.128551.104"; exon_number "2";
chr3	StringTie	exon	151795739	151796003	1000	+	.	gene_id "MSTRG.128551"; transcript_id "MSTRG.128551.104"; exon_number "3";
chr3	StringTie	exon	151796760	151796837	1000	+	.	gene_id "MSTRG.128551"; transcript_id "MSTRG.128551.104"; exon_number "4";
chr3	StringTie	exon	151797118	151797179	1000	+	.	gene_id "MSTRG.128551"; transcript_id "MSTRG.128551.104"; exon_number "5";
chr3	StringTie	exon	151797446	151797547	1000	+	.	gene_id "MSTRG.128551"; transcript_id "MSTRG.128551.104"; exon_number "6";
chr3	StringTie	exon	151803706	151803925	1000	+	.	gene_id "MSTRG.128551"; transcript_id "MSTRG.128551.104"; exon_number "7";
chr3	StringTie	exon	151812437	151814300	1000	+	.	gene_id "MSTRG.128551"; transcript_id "MSTRG.128551.104"; exon_number "8";
chr3	StringTie	exon	151817417	151817588	1000	+	.	gene_id "MSTRG.128551"; transcript_id "MSTRG.128551.104"; exon_number "9";
chr3	StringTie	exon	151820383	151820452	1000	+	.	gene_id "MSTRG.128551"; transcript_id "MSTRG.128551.104"; exon_number "10";
chr3	StringTie	exon	151824663	151824834	1000	+	.	gene_id "MSTRG.128551"; transcript_id "MSTRG.128551.104"; exon_number "11";
chr3	StringTie	exon	151827576	151828652	1000	+	.	gene_id "MSTRG.128551"; transcript_id "MSTRG.128551.104"; exon_number "12";
chr3	StringTie	transcript	151766781	151828537	1000	+	.	gene_id "MSTRG.128551"; transcript_id "MSTRG.128551.105";
chr3	StringTie	exon	151766781	151766854	1000	+	.	gene_id "MSTRG.128551"; transcript_id "MSTRG.128551.105"; exon_number "1";
chr3	StringTie	exon	151770508	151770611	1000	+	.	gene_id "MSTRG.128551"; transcript_id "MSTRG.128551.105"; exon_number "2";
chr3	StringTie	exon	151795739	151796003	1000	+	.	gene_id "MSTRG.128551"; transcript_id "MSTRG.128551.105"; exon_number "3";
chr3	StringTie	exon	151796290	151796837	1000	+	.	gene_id "MSTRG.128551"; transcript_id "MSTRG.128551.105"; exon_number "4";
chr3	StringTie	exon	151797118	151797179	1000	+	.	gene_id "MSTRG.128551"; transcript_id "MSTRG.128551.105"; exon_number "5";
chr3	StringTie	exon	151797446	151797547	1000	+	.	gene_id "MSTRG.128551"; transcript_id "MSTRG.128551.105"; exon_number "6";
chr3	StringTie	exon	151803706	151803925	1000	+	.	gene_id "MSTRG.128551"; transcript_id "MSTRG.128551.105"; exon_number "7";
chr3	StringTie	exon	151814139	151814300	1000	+	.	gene_id "MSTRG.128551"; transcript_id "MSTRG.128551.105"; exon_number "8";
chr3	StringTie	exon	151817366	151817588	1000	+	.	gene_id "MSTRG.128551"; transcript_id "MSTRG.128551.105"; exon_number "9";
chr3	StringTie	exon	151820383	151820452	1000	+	.	gene_id "MSTRG.128551"; transcript_id "MSTRG.128551.105"; exon_number "10";
chr3	StringTie	exon	151824663	151824834	1000	+	.	gene_id "MSTRG.128551"; transcript_id "MSTRG.128551.105"; exon_number "11";
chr3	StringTie	exon	151827576	151828537	1000	+	.	gene_id "MSTRG.128551"; transcript_id "MSTRG.128551.105"; exon_number "12";
chr3	StringTie	transcript	151766785	151828874	1000	+	.	gene_id "MSTRG.128551"; transcript_id "MSTRG.128551.106";
chr3	StringTie	exon	151766785	151766854	1000	+	.	gene_id "MSTRG.128551"; transcript_id "MSTRG.128551.106"; exon_number "1";
chr3	StringTie	exon	151770508	151770611	1000	+	.	gene_id "MSTRG.128551"; transcript_id "MSTRG.128551.106"; exon_number "2";
chr3	StringTie	exon	151776804	151776975	1000	+	.	gene_id "MSTRG.128551"; transcript_id "MSTRG.128551.106"; exon_number "3";
chr3	StringTie	exon	151783832	151796003	1000	+	.	gene_id "MSTRG.128551"; transcript_id "MSTRG.128551.106"; exon_number "4";
chr3	StringTie	exon	151796290	151796375	1000	+	.	gene_id "MSTRG.128551"; transcript_id "MSTRG.128551.106"; exon_number "5";
chr3	StringTie	exon	151796760	151796837	1000	+	.	gene_id "MSTRG.128551"; transcript_id "MSTRG.128551.106"; exon_number "6";
chr3	StringTie	exon	151797118	151797179	1000	+	.	gene_id "MSTRG.128551"; transcript_id "MSTRG.128551.106"; exon_number "7";
chr3	StringTie	exon	151797446	151797547	1000	+	.	gene_id "MSTRG.128551"; transcript_id "MSTRG.128551.106"; exon_number "8";
chr3	StringTie	exon	151803706	151803925	1000	+	.	gene_id "MSTRG.128551"; transcript_id "MSTRG.128551.106"; exon_number "9";
chr3	StringTie	exon	151807359	151808240	1000	+	.	gene_id "MSTRG.128551"; transcript_id "MSTRG.128551.106"; exon_number "10";
chr3	StringTie	exon	151812437	151814300	1000	+	.	gene_id "MSTRG.128551"; transcript_id "MSTRG.128551.106"; exon_number "11";
chr3	StringTie	exon	151817366	151817588	1000	+	.	gene_id "MSTRG.128551"; transcript_id "MSTRG.128551.106"; exon_number "12";
chr3	StringTie	exon	151820383	151820452	1000	+	.	gene_id "MSTRG.128551"; transcript_id "MSTRG.128551.106"; exon_number "13";
chr3	StringTie	exon	151824663	151824834	1000	+	.	gene_id "MSTRG.128551"; transcript_id "MSTRG.128551.106"; exon_number "14";
chr3	StringTie	exon	151827576	151828874	1000	+	.	gene_id "MSTRG.128551"; transcript_id "MSTRG.128551.106"; exon_number "15";
chr3	StringTie	transcript	151766785	151829433	1000	+	.	gene_id "MSTRG.128551"; transcript_id "MSTRG.128551.107";
chr3	StringTie	exon	151766785	151766854	1000	+	.	gene_id "MSTRG.128551"; transcript_id "MSTRG.128551.107"; exon_number "1";
chr3	StringTie	exon	151770508	151770611	1000	+	.	gene_id "MSTRG.128551"; transcript_id "MSTRG.128551.107"; exon_number "2";
chr3	StringTie	exon	151775695	151775764	1000	+	.	gene_id "MSTRG.128551"; transcript_id "MSTRG.128551.107"; exon_number "3";
chr3	StringTie	exon	151783832	151794093	1000	+	.	gene_id "MSTRG.128551"; transcript_id "MSTRG.128551.107"; exon_number "4";
chr3	StringTie	exon	151795739	151796003	1000	+	.	gene_id "MSTRG.128551"; transcript_id "MSTRG.128551.107"; exon_number "5";
chr3	StringTie	exon	151796760	151796837	1000	+	.	gene_id "MSTRG.128551"; transcript_id "MSTRG.128551.107"; exon_number "6";
chr3	StringTie	exon	151797118	151797179	1000	+	.	gene_id "MSTRG.128551"; transcript_id "MSTRG.128551.107"; exon_number "7";
chr3	StringTie	exon	151797446	151797547	1000	+	.	gene_id "MSTRG.128551"; transcript_id "MSTRG.128551.107"; exon_number "8";
chr3	StringTie	exon	151803706	151803925	1000	+	.	gene_id "MSTRG.128551"; transcript_id "MSTRG.128551.107"; exon_number "9";
chr3	StringTie	exon	151805793	151806320	1000	+	.	gene_id "MSTRG.128551"; transcript_id "MSTRG.128551.107"; exon_number "10";
chr3	StringTie	exon	151807359	151808240	1000	+	.	gene_id "MSTRG.128551"; transcript_id "MSTRG.128551.107"; exon_number "11";
chr3	StringTie	exon	151814139	151814300	1000	+	.	gene_id "MSTRG.128551"; transcript_id "MSTRG.128551.107"; exon_number "12";
chr3	StringTie	exon	151817366	151817792	1000	+	.	gene_id "MSTRG.128551"; transcript_id "MSTRG.128551.107"; exon_number "13";
chr3	StringTie	exon	151820383	151820452	1000	+	.	gene_id "MSTRG.128551"; transcript_id "MSTRG.128551.107"; exon_number "14";
chr3	StringTie	exon	151824663	151824834	1000	+	.	gene_id "MSTRG.128551"; transcript_id "MSTRG.128551.107"; exon_number "15";
chr3	StringTie	exon	151827576	151829433	1000	+	.	gene_id "MSTRG.128551"; transcript_id "MSTRG.128551.107"; exon_number "16";
chr3	StringTie	transcript	151766785	151828591	1000	+	.	gene_id "MSTRG.128551"; transcript_id "MSTRG.128551.108";
chr3	StringTie	exon	151766785	151766854	1000	+	.	gene_id "MSTRG.128551"; transcript_id "MSTRG.128551.108"; exon_number "1";
chr3	StringTie	exon	151770508	151770611	1000	+	.	gene_id "MSTRG.128551"; transcript_id "MSTRG.128551.108"; exon_number "2";
chr3	StringTie	exon	151773430	151773652	1000	+	.	gene_id "MSTRG.128551"; transcript_id "MSTRG.128551.108"; exon_number "3";
chr3	StringTie	exon	151775695	151775764	1000	+	.	gene_id "MSTRG.128551"; transcript_id "MSTRG.128551.108"; exon_number "4";
chr3	StringTie	exon	151783832	151784428	1000	+	.	gene_id "MSTRG.128551"; transcript_id "MSTRG.128551.108"; exon_number "5";
chr3	StringTie	exon	151795739	151796003	1000	+	.	gene_id "MSTRG.128551"; transcript_id "MSTRG.128551.108"; exon_number "6";
chr3	StringTie	exon	151796290	151796375	1000	+	.	gene_id "MSTRG.128551"; transcript_id "MSTRG.128551.108"; exon_number "7";
chr3	StringTie	exon	151796760	151796837	1000	+	.	gene_id "MSTRG.128551"; transcript_id "MSTRG.128551.108"; exon_number "8";
chr3	StringTie	exon	151797118	151797179	1000	+	.	gene_id "MSTRG.128551"; transcript_id "MSTRG.128551.108"; exon_number "9";
chr3	StringTie	exon	151797446	151797547	1000	+	.	gene_id "MSTRG.128551"; transcript_id "MSTRG.128551.108"; exon_number "10";
chr3	StringTie	exon	151803706	151803925	1000	+	.	gene_id "MSTRG.128551"; transcript_id "MSTRG.128551.108"; exon_number "11";
chr3	StringTie	exon	151805793	151806320	1000	+	.	gene_id "MSTRG.128551"; transcript_id "MSTRG.128551.108"; exon_number "12";
chr3	StringTie	exon	151807359	151808240	1000	+	.	gene_id "MSTRG.128551"; transcript_id "MSTRG.128551.108"; exon_number "13";
chr3	StringTie	exon	151812437	151814034	1000	+	.	gene_id "MSTRG.128551"; transcript_id "MSTRG.128551.108"; exon_number "14";
chr3	StringTie	exon	151814139	151814300	1000	+	.	gene_id "MSTRG.128551"; transcript_id "MSTRG.128551.108"; exon_number "15";
chr3	StringTie	exon	151817366	151817588	1000	+	.	gene_id "MSTRG.128551"; transcript_id "MSTRG.128551.108"; exon_number "16";
chr3	StringTie	exon	151820383	151820452	1000	+	.	gene_id "MSTRG.128551"; transcript_id "MSTRG.128551.108"; exon_number "17";
chr3	StringTie	exon	151824663	151824834	1000	+	.	gene_id "MSTRG.128551"; transcript_id "MSTRG.128551.108"; exon_number "18";
chr3	StringTie	exon	151827576	151828591	1000	+	.	gene_id "MSTRG.128551"; transcript_id "MSTRG.128551.108"; exon_number "19";
chr3	StringTie	transcript	151766790	151828645	1000	+	.	gene_id "MSTRG.128551"; transcript_id "MSTRG.128551.109";
chr3	StringTie	exon	151766790	151766854	1000	+	.	gene_id "MSTRG.128551"; transcript_id "MSTRG.128551.109"; exon_number "1";
chr3	StringTie	exon	151770508	151770611	1000	+	.	gene_id "MSTRG.128551"; transcript_id "MSTRG.128551.109"; exon_number "2";
chr3	StringTie	exon	151775695	151775764	1000	+	.	gene_id "MSTRG.128551"; transcript_id "MSTRG.128551.109"; exon_number "3";
chr3	StringTie	exon	151783832	151796003	1000	+	.	gene_id "MSTRG.128551"; transcript_id "MSTRG.128551.109"; exon_number "4";
chr3	StringTie	exon	151796290	151796837	1000	+	.	gene_id "MSTRG.128551"; transcript_id "MSTRG.128551.109"; exon_number "5";
chr3	StringTie	exon	151797118	151797179	1000	+	.	gene_id "MSTRG.128551"; transcript_id "MSTRG.128551.109"; exon_number "6";
chr3	StringTie	exon	151803706	151803925	1000	+	.	gene_id "MSTRG.128551"; transcript_id "MSTRG.128551.109"; exon_number "7";
chr3	StringTie	exon	151807359	151808240	1000	+	.	gene_id "MSTRG.128551"; transcript_id "MSTRG.128551.109"; exon_number "8";
chr3	StringTie	exon	151812437	151814300	1000	+	.	gene_id "MSTRG.128551"; transcript_id "MSTRG.128551.109"; exon_number "9";
chr3	StringTie	exon	151817366	151817588	1000	+	.	gene_id "MSTRG.128551"; transcript_id "MSTRG.128551.109"; exon_number "10";
chr3	StringTie	exon	151820383	151820452	1000	+	.	gene_id "MSTRG.128551"; transcript_id "MSTRG.128551.109"; exon_number "11";
chr3	StringTie	exon	151824663	151824834	1000	+	.	gene_id "MSTRG.128551"; transcript_id "MSTRG.128551.109"; exon_number "12";
chr3	StringTie	exon	151827576	151828645	1000	+	.	gene_id "MSTRG.128551"; transcript_id "MSTRG.128551.109"; exon_number "13";
chr3	StringTie	transcript	151765996	151828583	1000	+	.	gene_id "MSTRG.128551"; transcript_id "MSTRG.128551.11";
chr3	StringTie	exon	151765996	151766854	1000	+	.	gene_id "MSTRG.128551"; transcript_id "MSTRG.128551.11"; exon_number "1";
chr3	StringTie	exon	151770508	151770611	1000	+	.	gene_id "MSTRG.128551"; transcript_id "MSTRG.128551.11"; exon_number "2";
chr3	StringTie	exon	151783832	151783966	1000	+	.	gene_id "MSTRG.128551"; transcript_id "MSTRG.128551.11"; exon_number "3";
chr3	StringTie	exon	151795739	151796003	1000	+	.	gene_id "MSTRG.128551"; transcript_id "MSTRG.128551.11"; exon_number "4";
chr3	StringTie	exon	151796760	151796837	1000	+	.	gene_id "MSTRG.128551"; transcript_id "MSTRG.128551.11"; exon_number "5";
chr3	StringTie	exon	151797118	151797179	1000	+	.	gene_id "MSTRG.128551"; transcript_id "MSTRG.128551.11"; exon_number "6";
chr3	StringTie	exon	151797446	151797547	1000	+	.	gene_id "MSTRG.128551"; transcript_id "MSTRG.128551.11"; exon_number "7";
chr3	StringTie	exon	151803706	151803925	1000	+	.	gene_id "MSTRG.128551"; transcript_id "MSTRG.128551.11"; exon_number "8";
chr3	StringTie	exon	151807359	151808240	1000	+	.	gene_id "MSTRG.128551"; transcript_id "MSTRG.128551.11"; exon_number "9";
chr3	StringTie	exon	151814139	151814300	1000	+	.	gene_id "MSTRG.128551"; transcript_id "MSTRG.128551.11"; exon_number "10";
chr3	StringTie	exon	151817366	151817588	1000	+	.	gene_id "MSTRG.128551"; transcript_id "MSTRG.128551.11"; exon_number "11";
chr3	StringTie	exon	151820383	151820452	1000	+	.	gene_id "MSTRG.128551"; transcript_id "MSTRG.128551.11"; exon_number "12";
chr3	StringTie	exon	151824663	151824834	1000	+	.	gene_id "MSTRG.128551"; transcript_id "MSTRG.128551.11"; exon_number "13";
chr3	StringTie	exon	151827576	151828583	1000	+	.	gene_id "MSTRG.128551"; transcript_id "MSTRG.128551.11"; exon_number "14";
chr3	StringTie	transcript	151766793	151828584	1000	+	.	gene_id "MSTRG.128551"; transcript_id "MSTRG.128551.110";
chr3	StringTie	exon	151766793	151766854	1000	+	.	gene_id "MSTRG.128551"; transcript_id "MSTRG.128551.110"; exon_number "1";
chr3	StringTie	exon	151783832	151784372	1000	+	.	gene_id "MSTRG.128551"; transcript_id "MSTRG.128551.110"; exon_number "2";
chr3	StringTie	exon	151795739	151796003	1000	+	.	gene_id "MSTRG.128551"; transcript_id "MSTRG.128551.110"; exon_number "3";
chr3	StringTie	exon	151796290	151796375	1000	+	.	gene_id "MSTRG.128551"; transcript_id "MSTRG.128551.110"; exon_number "4";
chr3	StringTie	exon	151796760	151796837	1000	+	.	gene_id "MSTRG.128551"; transcript_id "MSTRG.128551.110"; exon_number "5";
chr3	StringTie	exon	151797118	151797179	1000	+	.	gene_id "MSTRG.128551"; transcript_id "MSTRG.128551.110"; exon_number "6";
chr3	StringTie	exon	151797446	151797547	1000	+	.	gene_id "MSTRG.128551"; transcript_id "MSTRG.128551.110"; exon_number "7";
chr3	StringTie	exon	151803706	151803925	1000	+	.	gene_id "MSTRG.128551"; transcript_id "MSTRG.128551.110"; exon_number "8";
chr3	StringTie	exon	151805793	151806320	1000	+	.	gene_id "MSTRG.128551"; transcript_id "MSTRG.128551.110"; exon_number "9";
chr3	StringTie	exon	151808078	151808240	1000	+	.	gene_id "MSTRG.128551"; transcript_id "MSTRG.128551.110"; exon_number "10";
chr3	StringTie	exon	151812437	151812582	1000	+	.	gene_id "MSTRG.128551"; transcript_id "MSTRG.128551.110"; exon_number "11";
chr3	StringTie	exon	151814124	151814300	1000	+	.	gene_id "MSTRG.128551"; transcript_id "MSTRG.128551.110"; exon_number "12";
chr3	StringTie	exon	151817366	151817588	1000	+	.	gene_id "MSTRG.128551"; transcript_id "MSTRG.128551.110"; exon_number "13";
chr3	StringTie	exon	151820383	151820452	1000	+	.	gene_id "MSTRG.128551"; transcript_id "MSTRG.128551.110"; exon_number "14";
chr3	StringTie	exon	151824663	151824834	1000	+	.	gene_id "MSTRG.128551"; transcript_id "MSTRG.128551.110"; exon_number "15";
chr3	StringTie	exon	151827576	151828584	1000	+	.	gene_id "MSTRG.128551"; transcript_id "MSTRG.128551.110"; exon_number "16";
chr3	StringTie	transcript	151766794	151828586	1000	+	.	gene_id "MSTRG.128551"; transcript_id "MSTRG.128551.111";
chr3	StringTie	exon	151766794	151766854	1000	+	.	gene_id "MSTRG.128551"; transcript_id "MSTRG.128551.111"; exon_number "1";
chr3	StringTie	exon	151770508	151770611	1000	+	.	gene_id "MSTRG.128551"; transcript_id "MSTRG.128551.111"; exon_number "2";
chr3	StringTie	exon	151775695	151775764	1000	+	.	gene_id "MSTRG.128551"; transcript_id "MSTRG.128551.111"; exon_number "3";
chr3	StringTie	exon	151783832	151796003	1000	+	.	gene_id "MSTRG.128551"; transcript_id "MSTRG.128551.111"; exon_number "4";
chr3	StringTie	exon	151796760	151796837	1000	+	.	gene_id "MSTRG.128551"; transcript_id "MSTRG.128551.111"; exon_number "5";
chr3	StringTie	exon	151797118	151797179	1000	+	.	gene_id "MSTRG.128551"; transcript_id "MSTRG.128551.111"; exon_number "6";
chr3	StringTie	exon	151797446	151797547	1000	+	.	gene_id "MSTRG.128551"; transcript_id "MSTRG.128551.111"; exon_number "7";
chr3	StringTie	exon	151803706	151803925	1000	+	.	gene_id "MSTRG.128551"; transcript_id "MSTRG.128551.111"; exon_number "8";
chr3	StringTie	exon	151808078	151808240	1000	+	.	gene_id "MSTRG.128551"; transcript_id "MSTRG.128551.111"; exon_number "9";
chr3	StringTie	exon	151814139	151814300	1000	+	.	gene_id "MSTRG.128551"; transcript_id "MSTRG.128551.111"; exon_number "10";
chr3	StringTie	exon	151817366	151817588	1000	+	.	gene_id "MSTRG.128551"; transcript_id "MSTRG.128551.111"; exon_number "11";
chr3	StringTie	exon	151820383	151820452	1000	+	.	gene_id "MSTRG.128551"; transcript_id "MSTRG.128551.111"; exon_number "12";
chr3	StringTie	exon	151824663	151824834	1000	+	.	gene_id "MSTRG.128551"; transcript_id "MSTRG.128551.111"; exon_number "13";
chr3	StringTie	exon	151827576	151828586	1000	+	.	gene_id "MSTRG.128551"; transcript_id "MSTRG.128551.111"; exon_number "14";
chr3	StringTie	transcript	151766794	151828488	1000	+	.	gene_id "MSTRG.128551"; transcript_id "MSTRG.128551.112";
chr3	StringTie	exon	151766794	151766854	1000	+	.	gene_id "MSTRG.128551"; transcript_id "MSTRG.128551.112"; exon_number "1";
chr3	StringTie	exon	151770508	151770611	1000	+	.	gene_id "MSTRG.128551"; transcript_id "MSTRG.128551.112"; exon_number "2";
chr3	StringTie	exon	151776804	151776975	1000	+	.	gene_id "MSTRG.128551"; transcript_id "MSTRG.128551.112"; exon_number "3";
chr3	StringTie	exon	151783832	151784372	1000	+	.	gene_id "MSTRG.128551"; transcript_id "MSTRG.128551.112"; exon_number "4";
chr3	StringTie	exon	151795739	151796003	1000	+	.	gene_id "MSTRG.128551"; transcript_id "MSTRG.128551.112"; exon_number "5";
chr3	StringTie	exon	151796760	151796837	1000	+	.	gene_id "MSTRG.128551"; transcript_id "MSTRG.128551.112"; exon_number "6";
chr3	StringTie	exon	151797118	151797179	1000	+	.	gene_id "MSTRG.128551"; transcript_id "MSTRG.128551.112"; exon_number "7";
chr3	StringTie	exon	151797446	151797547	1000	+	.	gene_id "MSTRG.128551"; transcript_id "MSTRG.128551.112"; exon_number "8";
chr3	StringTie	exon	151803706	151803925	1000	+	.	gene_id "MSTRG.128551"; transcript_id "MSTRG.128551.112"; exon_number "9";
chr3	StringTie	exon	151807359	151808240	1000	+	.	gene_id "MSTRG.128551"; transcript_id "MSTRG.128551.112"; exon_number "10";
chr3	StringTie	exon	151812437	151814300	1000	+	.	gene_id "MSTRG.128551"; transcript_id "MSTRG.128551.112"; exon_number "11";
chr3	StringTie	exon	151817366	151817588	1000	+	.	gene_id "MSTRG.128551"; transcript_id "MSTRG.128551.112"; exon_number "12";
chr3	StringTie	exon	151820383	151820452	1000	+	.	gene_id "MSTRG.128551"; transcript_id "MSTRG.128551.112"; exon_number "13";
chr3	StringTie	exon	151824663	151824834	1000	+	.	gene_id "MSTRG.128551"; transcript_id "MSTRG.128551.112"; exon_number "14";
chr3	StringTie	exon	151827576	151828488	1000	+	.	gene_id "MSTRG.128551"; transcript_id "MSTRG.128551.112"; exon_number "15";
chr3	StringTie	transcript	151766796	151828534	1000	+	.	gene_id "MSTRG.128551"; transcript_id "MSTRG.128551.113";
chr3	StringTie	exon	151766796	151766854	1000	+	.	gene_id "MSTRG.128551"; transcript_id "MSTRG.128551.113"; exon_number "1";
chr3	StringTie	exon	151770508	151770611	1000	+	.	gene_id "MSTRG.128551"; transcript_id "MSTRG.128551.113"; exon_number "2";
chr3	StringTie	exon	151773430	151773652	1000	+	.	gene_id "MSTRG.128551"; transcript_id "MSTRG.128551.113"; exon_number "3";
chr3	StringTie	exon	151776836	151776975	1000	+	.	gene_id "MSTRG.128551"; transcript_id "MSTRG.128551.113"; exon_number "4";
chr3	StringTie	exon	151783832	151796003	1000	+	.	gene_id "MSTRG.128551"; transcript_id "MSTRG.128551.113"; exon_number "5";
chr3	StringTie	exon	151796760	151796837	1000	+	.	gene_id "MSTRG.128551"; transcript_id "MSTRG.128551.113"; exon_number "6";
chr3	StringTie	exon	151797118	151797179	1000	+	.	gene_id "MSTRG.128551"; transcript_id "MSTRG.128551.113"; exon_number "7";
chr3	StringTie	exon	151797446	151797547	1000	+	.	gene_id "MSTRG.128551"; transcript_id "MSTRG.128551.113"; exon_number "8";
chr3	StringTie	exon	151803706	151803925	1000	+	.	gene_id "MSTRG.128551"; transcript_id "MSTRG.128551.113"; exon_number "9";
chr3	StringTie	exon	151805793	151806320	1000	+	.	gene_id "MSTRG.128551"; transcript_id "MSTRG.128551.113"; exon_number "10";
chr3	StringTie	exon	151814139	151814300	1000	+	.	gene_id "MSTRG.128551"; transcript_id "MSTRG.128551.113"; exon_number "11";
chr3	StringTie	exon	151817366	151817588	1000	+	.	gene_id "MSTRG.128551"; transcript_id "MSTRG.128551.113"; exon_number "12";
chr3	StringTie	exon	151819149	151819331	1000	+	.	gene_id "MSTRG.128551"; transcript_id "MSTRG.128551.113"; exon_number "13";
chr3	StringTie	exon	151820383	151820452	1000	+	.	gene_id "MSTRG.128551"; transcript_id "MSTRG.128551.113"; exon_number "14";
chr3	StringTie	exon	151824663	151824834	1000	+	.	gene_id "MSTRG.128551"; transcript_id "MSTRG.128551.113"; exon_number "15";
chr3	StringTie	exon	151827576	151828534	1000	+	.	gene_id "MSTRG.128551"; transcript_id "MSTRG.128551.113"; exon_number "16";
chr3	StringTie	transcript	151766798	151828591	1000	+	.	gene_id "MSTRG.128551"; transcript_id "MSTRG.128551.114";
chr3	StringTie	exon	151766798	151766854	1000	+	.	gene_id "MSTRG.128551"; transcript_id "MSTRG.128551.114"; exon_number "1";
chr3	StringTie	exon	151770508	151770611	1000	+	.	gene_id "MSTRG.128551"; transcript_id "MSTRG.128551.114"; exon_number "2";
chr3	StringTie	exon	151776804	151776975	1000	+	.	gene_id "MSTRG.128551"; transcript_id "MSTRG.128551.114"; exon_number "3";
chr3	StringTie	exon	151783832	151784428	1000	+	.	gene_id "MSTRG.128551"; transcript_id "MSTRG.128551.114"; exon_number "4";
chr3	StringTie	exon	151795739	151796003	1000	+	.	gene_id "MSTRG.128551"; transcript_id "MSTRG.128551.114"; exon_number "5";
chr3	StringTie	exon	151796290	151796375	1000	+	.	gene_id "MSTRG.128551"; transcript_id "MSTRG.128551.114"; exon_number "6";
chr3	StringTie	exon	151796760	151796837	1000	+	.	gene_id "MSTRG.128551"; transcript_id "MSTRG.128551.114"; exon_number "7";
chr3	StringTie	exon	151797118	151797179	1000	+	.	gene_id "MSTRG.128551"; transcript_id "MSTRG.128551.114"; exon_number "8";
chr3	StringTie	exon	151797446	151797547	1000	+	.	gene_id "MSTRG.128551"; transcript_id "MSTRG.128551.114"; exon_number "9";
chr3	StringTie	exon	151803706	151803925	1000	+	.	gene_id "MSTRG.128551"; transcript_id "MSTRG.128551.114"; exon_number "10";
chr3	StringTie	exon	151805793	151806320	1000	+	.	gene_id "MSTRG.128551"; transcript_id "MSTRG.128551.114"; exon_number "11";
chr3	StringTie	exon	151808078	151808240	1000	+	.	gene_id "MSTRG.128551"; transcript_id "MSTRG.128551.114"; exon_number "12";
chr3	StringTie	exon	151814139	151814300	1000	+	.	gene_id "MSTRG.128551"; transcript_id "MSTRG.128551.114"; exon_number "13";
chr3	StringTie	exon	151817366	151817588	1000	+	.	gene_id "MSTRG.128551"; transcript_id "MSTRG.128551.114"; exon_number "14";
chr3	StringTie	exon	151820383	151820452	1000	+	.	gene_id "MSTRG.128551"; transcript_id "MSTRG.128551.114"; exon_number "15";
chr3	StringTie	exon	151824663	151824834	1000	+	.	gene_id "MSTRG.128551"; transcript_id "MSTRG.128551.114"; exon_number "16";
chr3	StringTie	exon	151827576	151828591	1000	+	.	gene_id "MSTRG.128551"; transcript_id "MSTRG.128551.114"; exon_number "17";
chr3	StringTie	transcript	151766804	151828505	1000	+	.	gene_id "MSTRG.128551"; transcript_id "MSTRG.128551.115";
chr3	StringTie	exon	151766804	151766854	1000	+	.	gene_id "MSTRG.128551"; transcript_id "MSTRG.128551.115"; exon_number "1";
chr3	StringTie	exon	151770508	151770611	1000	+	.	gene_id "MSTRG.128551"; transcript_id "MSTRG.128551.115"; exon_number "2";
chr3	StringTie	exon	151776836	151776975	1000	+	.	gene_id "MSTRG.128551"; transcript_id "MSTRG.128551.115"; exon_number "3";
chr3	StringTie	exon	151783832	151784428	1000	+	.	gene_id "MSTRG.128551"; transcript_id "MSTRG.128551.115"; exon_number "4";
chr3	StringTie	exon	151795739	151796003	1000	+	.	gene_id "MSTRG.128551"; transcript_id "MSTRG.128551.115"; exon_number "5";
chr3	StringTie	exon	151796760	151796837	1000	+	.	gene_id "MSTRG.128551"; transcript_id "MSTRG.128551.115"; exon_number "6";
chr3	StringTie	exon	151797118	151797179	1000	+	.	gene_id "MSTRG.128551"; transcript_id "MSTRG.128551.115"; exon_number "7";
chr3	StringTie	exon	151797446	151797547	1000	+	.	gene_id "MSTRG.128551"; transcript_id "MSTRG.128551.115"; exon_number "8";
chr3	StringTie	exon	151803706	151803925	1000	+	.	gene_id "MSTRG.128551"; transcript_id "MSTRG.128551.115"; exon_number "9";
chr3	StringTie	exon	151814139	151814300	1000	+	.	gene_id "MSTRG.128551"; transcript_id "MSTRG.128551.115"; exon_number "10";
chr3	StringTie	exon	151817366	151817588	1000	+	.	gene_id "MSTRG.128551"; transcript_id "MSTRG.128551.115"; exon_number "11";
chr3	StringTie	exon	151820383	151820452	1000	+	.	gene_id "MSTRG.128551"; transcript_id "MSTRG.128551.115"; exon_number "12";
chr3	StringTie	exon	151824663	151824834	1000	+	.	gene_id "MSTRG.128551"; transcript_id "MSTRG.128551.115"; exon_number "13";
chr3	StringTie	exon	151827576	151828505	1000	+	.	gene_id "MSTRG.128551"; transcript_id "MSTRG.128551.115"; exon_number "14";
chr3	StringTie	transcript	151770282	151828550	1000	+	.	gene_id "MSTRG.128551"; transcript_id "MSTRG.128551.116";
chr3	StringTie	exon	151770282	151770611	1000	+	.	gene_id "MSTRG.128551"; transcript_id "MSTRG.128551.116"; exon_number "1";
chr3	StringTie	exon	151795739	151796003	1000	+	.	gene_id "MSTRG.128551"; transcript_id "MSTRG.128551.116"; exon_number "2";
chr3	StringTie	exon	151796290	151796375	1000	+	.	gene_id "MSTRG.128551"; transcript_id "MSTRG.128551.116"; exon_number "3";
chr3	StringTie	exon	151796760	151796837	1000	+	.	gene_id "MSTRG.128551"; transcript_id "MSTRG.128551.116"; exon_number "4";
chr3	StringTie	exon	151797118	151797179	1000	+	.	gene_id "MSTRG.128551"; transcript_id "MSTRG.128551.116"; exon_number "5";
chr3	StringTie	exon	151797446	151797547	1000	+	.	gene_id "MSTRG.128551"; transcript_id "MSTRG.128551.116"; exon_number "6";
chr3	StringTie	exon	151803706	151803925	1000	+	.	gene_id "MSTRG.128551"; transcript_id "MSTRG.128551.116"; exon_number "7";
chr3	StringTie	exon	151805793	151806320	1000	+	.	gene_id "MSTRG.128551"; transcript_id "MSTRG.128551.116"; exon_number "8";
chr3	StringTie	exon	151808078	151808240	1000	+	.	gene_id "MSTRG.128551"; transcript_id "MSTRG.128551.116"; exon_number "9";
chr3	StringTie	exon	151812437	151814300	1000	+	.	gene_id "MSTRG.128551"; transcript_id "MSTRG.128551.116"; exon_number "10";
chr3	StringTie	exon	151817366	151817588	1000	+	.	gene_id "MSTRG.128551"; transcript_id "MSTRG.128551.116"; exon_number "11";
chr3	StringTie	exon	151820383	151820452	1000	+	.	gene_id "MSTRG.128551"; transcript_id "MSTRG.128551.116"; exon_number "12";
chr3	StringTie	exon	151824663	151824834	1000	+	.	gene_id "MSTRG.128551"; transcript_id "MSTRG.128551.116"; exon_number "13";
chr3	StringTie	exon	151827576	151828550	1000	+	.	gene_id "MSTRG.128551"; transcript_id "MSTRG.128551.116"; exon_number "14";
chr3	StringTie	transcript	151770309	151828652	1000	+	.	gene_id "MSTRG.128551"; transcript_id "MSTRG.128551.117";
chr3	StringTie	exon	151770309	151770611	1000	+	.	gene_id "MSTRG.128551"; transcript_id "MSTRG.128551.117"; exon_number "1";
chr3	StringTie	exon	151776804	151776975	1000	+	.	gene_id "MSTRG.128551"; transcript_id "MSTRG.128551.117"; exon_number "2";
chr3	StringTie	exon	151783832	151784428	1000	+	.	gene_id "MSTRG.128551"; transcript_id "MSTRG.128551.117"; exon_number "3";
chr3	StringTie	exon	151795739	151796003	1000	+	.	gene_id "MSTRG.128551"; transcript_id "MSTRG.128551.117"; exon_number "4";
chr3	StringTie	exon	151796760	151796837	1000	+	.	gene_id "MSTRG.128551"; transcript_id "MSTRG.128551.117"; exon_number "5";
chr3	StringTie	exon	151797118	151797179	1000	+	.	gene_id "MSTRG.128551"; transcript_id "MSTRG.128551.117"; exon_number "6";
chr3	StringTie	exon	151797446	151797547	1000	+	.	gene_id "MSTRG.128551"; transcript_id "MSTRG.128551.117"; exon_number "7";
chr3	StringTie	exon	151803706	151803925	1000	+	.	gene_id "MSTRG.128551"; transcript_id "MSTRG.128551.117"; exon_number "8";
chr3	StringTie	exon	151808028	151808240	1000	+	.	gene_id "MSTRG.128551"; transcript_id "MSTRG.128551.117"; exon_number "9";
chr3	StringTie	exon	151812437	151814300	1000	+	.	gene_id "MSTRG.128551"; transcript_id "MSTRG.128551.117"; exon_number "10";
chr3	StringTie	exon	151817366	151817588	1000	+	.	gene_id "MSTRG.128551"; transcript_id "MSTRG.128551.117"; exon_number "11";
chr3	StringTie	exon	151820383	151820452	1000	+	.	gene_id "MSTRG.128551"; transcript_id "MSTRG.128551.117"; exon_number "12";
chr3	StringTie	exon	151824663	151824834	1000	+	.	gene_id "MSTRG.128551"; transcript_id "MSTRG.128551.117"; exon_number "13";
chr3	StringTie	exon	151827576	151828652	1000	+	.	gene_id "MSTRG.128551"; transcript_id "MSTRG.128551.117"; exon_number "14";
chr3	StringTie	transcript	151770310	151828502	1000	+	.	gene_id "MSTRG.128551"; transcript_id "MSTRG.128551.118";
chr3	StringTie	exon	151770310	151770611	1000	+	.	gene_id "MSTRG.128551"; transcript_id "MSTRG.128551.118"; exon_number "1";
chr3	StringTie	exon	151795739	151796003	1000	+	.	gene_id "MSTRG.128551"; transcript_id "MSTRG.128551.118"; exon_number "2";
chr3	StringTie	exon	151796760	151796837	1000	+	.	gene_id "MSTRG.128551"; transcript_id "MSTRG.128551.118"; exon_number "3";
chr3	StringTie	exon	151797118	151797179	1000	+	.	gene_id "MSTRG.128551"; transcript_id "MSTRG.128551.118"; exon_number "4";
chr3	StringTie	exon	151797446	151797547	1000	+	.	gene_id "MSTRG.128551"; transcript_id "MSTRG.128551.118"; exon_number "5";
chr3	StringTie	exon	151803706	151803925	1000	+	.	gene_id "MSTRG.128551"; transcript_id "MSTRG.128551.118"; exon_number "6";
chr3	StringTie	exon	151808144	151808240	1000	+	.	gene_id "MSTRG.128551"; transcript_id "MSTRG.128551.118"; exon_number "7";
chr3	StringTie	exon	151812437	151814300	1000	+	.	gene_id "MSTRG.128551"; transcript_id "MSTRG.128551.118"; exon_number "8";
chr3	StringTie	exon	151817366	151817792	1000	+	.	gene_id "MSTRG.128551"; transcript_id "MSTRG.128551.118"; exon_number "9";
chr3	StringTie	exon	151820383	151820452	1000	+	.	gene_id "MSTRG.128551"; transcript_id "MSTRG.128551.118"; exon_number "10";
chr3	StringTie	exon	151824663	151824834	1000	+	.	gene_id "MSTRG.128551"; transcript_id "MSTRG.128551.118"; exon_number "11";
chr3	StringTie	exon	151827576	151828502	1000	+	.	gene_id "MSTRG.128551"; transcript_id "MSTRG.128551.118"; exon_number "12";
chr3	StringTie	transcript	151770351	151828703	1000	+	.	gene_id "MSTRG.128551"; transcript_id "MSTRG.128551.119";
chr3	StringTie	exon	151770351	151770611	1000	+	.	gene_id "MSTRG.128551"; transcript_id "MSTRG.128551.119"; exon_number "1";
chr3	StringTie	exon	151795739	151796003	1000	+	.	gene_id "MSTRG.128551"; transcript_id "MSTRG.128551.119"; exon_number "2";
chr3	StringTie	exon	151796760	151796837	1000	+	.	gene_id "MSTRG.128551"; transcript_id "MSTRG.128551.119"; exon_number "3";
chr3	StringTie	exon	151797118	151797179	1000	+	.	gene_id "MSTRG.128551"; transcript_id "MSTRG.128551.119"; exon_number "4";
chr3	StringTie	exon	151797446	151797547	1000	+	.	gene_id "MSTRG.128551"; transcript_id "MSTRG.128551.119"; exon_number "5";
chr3	StringTie	exon	151803706	151803925	1000	+	.	gene_id "MSTRG.128551"; transcript_id "MSTRG.128551.119"; exon_number "6";
chr3	StringTie	exon	151812437	151814300	1000	+	.	gene_id "MSTRG.128551"; transcript_id "MSTRG.128551.119"; exon_number "7";
chr3	StringTie	exon	151817366	151817588	1000	+	.	gene_id "MSTRG.128551"; transcript_id "MSTRG.128551.119"; exon_number "8";
chr3	StringTie	exon	151820383	151820452	1000	+	.	gene_id "MSTRG.128551"; transcript_id "MSTRG.128551.119"; exon_number "9";
chr3	StringTie	exon	151824663	151824834	1000	+	.	gene_id "MSTRG.128551"; transcript_id "MSTRG.128551.119"; exon_number "10";
chr3	StringTie	exon	151827576	151828703	1000	+	.	gene_id "MSTRG.128551"; transcript_id "MSTRG.128551.119"; exon_number "11";
chr3	StringTie	transcript	151766120	151829055	1000	+	.	gene_id "MSTRG.128551"; transcript_id "MSTRG.128551.12";
chr3	StringTie	exon	151766120	151766854	1000	+	.	gene_id "MSTRG.128551"; transcript_id "MSTRG.128551.12"; exon_number "1";
chr3	StringTie	exon	151783832	151784428	1000	+	.	gene_id "MSTRG.128551"; transcript_id "MSTRG.128551.12"; exon_number "2";
chr3	StringTie	exon	151795739	151796003	1000	+	.	gene_id "MSTRG.128551"; transcript_id "MSTRG.128551.12"; exon_number "3";
chr3	StringTie	exon	151796760	151796837	1000	+	.	gene_id "MSTRG.128551"; transcript_id "MSTRG.128551.12"; exon_number "4";
chr3	StringTie	exon	151797118	151797179	1000	+	.	gene_id "MSTRG.128551"; transcript_id "MSTRG.128551.12"; exon_number "5";
chr3	StringTie	exon	151797446	151797547	1000	+	.	gene_id "MSTRG.128551"; transcript_id "MSTRG.128551.12"; exon_number "6";
chr3	StringTie	exon	151803706	151803925	1000	+	.	gene_id "MSTRG.128551"; transcript_id "MSTRG.128551.12"; exon_number "7";
chr3	StringTie	exon	151807359	151808240	1000	+	.	gene_id "MSTRG.128551"; transcript_id "MSTRG.128551.12"; exon_number "8";
chr3	StringTie	exon	151812437	151814300	1000	+	.	gene_id "MSTRG.128551"; transcript_id "MSTRG.128551.12"; exon_number "9";
chr3	StringTie	exon	151817366	151817588	1000	+	.	gene_id "MSTRG.128551"; transcript_id "MSTRG.128551.12"; exon_number "10";
chr3	StringTie	exon	151820383	151820452	1000	+	.	gene_id "MSTRG.128551"; transcript_id "MSTRG.128551.12"; exon_number "11";
chr3	StringTie	exon	151824663	151824834	1000	+	.	gene_id "MSTRG.128551"; transcript_id "MSTRG.128551.12"; exon_number "12";
chr3	StringTie	exon	151827576	151829055	1000	+	.	gene_id "MSTRG.128551"; transcript_id "MSTRG.128551.12"; exon_number "13";
chr3	StringTie	transcript	151770358	151828516	1000	+	.	gene_id "MSTRG.128551"; transcript_id "MSTRG.128551.120";
chr3	StringTie	exon	151770358	151770611	1000	+	.	gene_id "MSTRG.128551"; transcript_id "MSTRG.128551.120"; exon_number "1";
chr3	StringTie	exon	151773430	151773652	1000	+	.	gene_id "MSTRG.128551"; transcript_id "MSTRG.128551.120"; exon_number "2";
chr3	StringTie	exon	151775695	151775764	1000	+	.	gene_id "MSTRG.128551"; transcript_id "MSTRG.128551.120"; exon_number "3";
chr3	StringTie	exon	151776804	151776975	1000	+	.	gene_id "MSTRG.128551"; transcript_id "MSTRG.128551.120"; exon_number "4";
chr3	StringTie	exon	151783832	151796003	1000	+	.	gene_id "MSTRG.128551"; transcript_id "MSTRG.128551.120"; exon_number "5";
chr3	StringTie	exon	151796760	151796837	1000	+	.	gene_id "MSTRG.128551"; transcript_id "MSTRG.128551.120"; exon_number "6";
chr3	StringTie	exon	151797118	151797179	1000	+	.	gene_id "MSTRG.128551"; transcript_id "MSTRG.128551.120"; exon_number "7";
chr3	StringTie	exon	151797446	151797547	1000	+	.	gene_id "MSTRG.128551"; transcript_id "MSTRG.128551.120"; exon_number "8";
chr3	StringTie	exon	151803706	151803925	1000	+	.	gene_id "MSTRG.128551"; transcript_id "MSTRG.128551.120"; exon_number "9";
chr3	StringTie	exon	151805793	151806320	1000	+	.	gene_id "MSTRG.128551"; transcript_id "MSTRG.128551.120"; exon_number "10";
chr3	StringTie	exon	151808078	151808240	1000	+	.	gene_id "MSTRG.128551"; transcript_id "MSTRG.128551.120"; exon_number "11";
chr3	StringTie	exon	151814139	151814300	1000	+	.	gene_id "MSTRG.128551"; transcript_id "MSTRG.128551.120"; exon_number "12";
chr3	StringTie	exon	151817366	151817588	1000	+	.	gene_id "MSTRG.128551"; transcript_id "MSTRG.128551.120"; exon_number "13";
chr3	StringTie	exon	151820383	151820452	1000	+	.	gene_id "MSTRG.128551"; transcript_id "MSTRG.128551.120"; exon_number "14";
chr3	StringTie	exon	151824663	151824834	1000	+	.	gene_id "MSTRG.128551"; transcript_id "MSTRG.128551.120"; exon_number "15";
chr3	StringTie	exon	151827576	151828516	1000	+	.	gene_id "MSTRG.128551"; transcript_id "MSTRG.128551.120"; exon_number "16";
chr3	StringTie	transcript	151770366	151828878	1000	+	.	gene_id "MSTRG.128551"; transcript_id "MSTRG.128551.121";
chr3	StringTie	exon	151770366	151770611	1000	+	.	gene_id "MSTRG.128551"; transcript_id "MSTRG.128551.121"; exon_number "1";
chr3	StringTie	exon	151783832	151784428	1000	+	.	gene_id "MSTRG.128551"; transcript_id "MSTRG.128551.121"; exon_number "2";
chr3	StringTie	exon	151795739	151796003	1000	+	.	gene_id "MSTRG.128551"; transcript_id "MSTRG.128551.121"; exon_number "3";
chr3	StringTie	exon	151796760	151796837	1000	+	.	gene_id "MSTRG.128551"; transcript_id "MSTRG.128551.121"; exon_number "4";
chr3	StringTie	exon	151797118	151797179	1000	+	.	gene_id "MSTRG.128551"; transcript_id "MSTRG.128551.121"; exon_number "5";
chr3	StringTie	exon	151797446	151797547	1000	+	.	gene_id "MSTRG.128551"; transcript_id "MSTRG.128551.121"; exon_number "6";
chr3	StringTie	exon	151803706	151803925	1000	+	.	gene_id "MSTRG.128551"; transcript_id "MSTRG.128551.121"; exon_number "7";
chr3	StringTie	exon	151805793	151806320	1000	+	.	gene_id "MSTRG.128551"; transcript_id "MSTRG.128551.121"; exon_number "8";
chr3	StringTie	exon	151814139	151814300	1000	+	.	gene_id "MSTRG.128551"; transcript_id "MSTRG.128551.121"; exon_number "9";
chr3	StringTie	exon	151817366	151817588	1000	+	.	gene_id "MSTRG.128551"; transcript_id "MSTRG.128551.121"; exon_number "10";
chr3	StringTie	exon	151820383	151820452	1000	+	.	gene_id "MSTRG.128551"; transcript_id "MSTRG.128551.121"; exon_number "11";
chr3	StringTie	exon	151824663	151824834	1000	+	.	gene_id "MSTRG.128551"; transcript_id "MSTRG.128551.121"; exon_number "12";
chr3	StringTie	exon	151827576	151828878	1000	+	.	gene_id "MSTRG.128551"; transcript_id "MSTRG.128551.121"; exon_number "13";
chr3	StringTie	transcript	151770388	151828750	1000	+	.	gene_id "MSTRG.128551"; transcript_id "MSTRG.128551.122";
chr3	StringTie	exon	151770388	151770611	1000	+	.	gene_id "MSTRG.128551"; transcript_id "MSTRG.128551.122"; exon_number "1";
chr3	StringTie	exon	151775695	151775764	1000	+	.	gene_id "MSTRG.128551"; transcript_id "MSTRG.128551.122"; exon_number "2";
chr3	StringTie	exon	151783832	151796003	1000	+	.	gene_id "MSTRG.128551"; transcript_id "MSTRG.128551.122"; exon_number "3";
chr3	StringTie	exon	151796290	151796375	1000	+	.	gene_id "MSTRG.128551"; transcript_id "MSTRG.128551.122"; exon_number "4";
chr3	StringTie	exon	151796760	151796837	1000	+	.	gene_id "MSTRG.128551"; transcript_id "MSTRG.128551.122"; exon_number "5";
chr3	StringTie	exon	151797118	151797179	1000	+	.	gene_id "MSTRG.128551"; transcript_id "MSTRG.128551.122"; exon_number "6";
chr3	StringTie	exon	151797446	151797547	1000	+	.	gene_id "MSTRG.128551"; transcript_id "MSTRG.128551.122"; exon_number "7";
chr3	StringTie	exon	151803706	151803925	1000	+	.	gene_id "MSTRG.128551"; transcript_id "MSTRG.128551.122"; exon_number "8";
chr3	StringTie	exon	151807359	151808240	1000	+	.	gene_id "MSTRG.128551"; transcript_id "MSTRG.128551.122"; exon_number "9";
chr3	StringTie	exon	151812437	151814300	1000	+	.	gene_id "MSTRG.128551"; transcript_id "MSTRG.128551.122"; exon_number "10";
chr3	StringTie	exon	151817366	151817588	1000	+	.	gene_id "MSTRG.128551"; transcript_id "MSTRG.128551.122"; exon_number "11";
chr3	StringTie	exon	151820383	151820452	1000	+	.	gene_id "MSTRG.128551"; transcript_id "MSTRG.128551.122"; exon_number "12";
chr3	StringTie	exon	151824663	151824834	1000	+	.	gene_id "MSTRG.128551"; transcript_id "MSTRG.128551.122"; exon_number "13";
chr3	StringTie	exon	151827576	151828750	1000	+	.	gene_id "MSTRG.128551"; transcript_id "MSTRG.128551.122"; exon_number "14";
chr3	StringTie	transcript	151770390	151828494	1000	+	.	gene_id "MSTRG.128551"; transcript_id "MSTRG.128551.123";
chr3	StringTie	exon	151770390	151770611	1000	+	.	gene_id "MSTRG.128551"; transcript_id "MSTRG.128551.123"; exon_number "1";
chr3	StringTie	exon	151776804	151776975	1000	+	.	gene_id "MSTRG.128551"; transcript_id "MSTRG.128551.123"; exon_number "2";
chr3	StringTie	exon	151783832	151796003	1000	+	.	gene_id "MSTRG.128551"; transcript_id "MSTRG.128551.123"; exon_number "3";
chr3	StringTie	exon	151796290	151796375	1000	+	.	gene_id "MSTRG.128551"; transcript_id "MSTRG.128551.123"; exon_number "4";
chr3	StringTie	exon	151796760	151796837	1000	+	.	gene_id "MSTRG.128551"; transcript_id "MSTRG.128551.123"; exon_number "5";
chr3	StringTie	exon	151797118	151797179	1000	+	.	gene_id "MSTRG.128551"; transcript_id "MSTRG.128551.123"; exon_number "6";
chr3	StringTie	exon	151797446	151797547	1000	+	.	gene_id "MSTRG.128551"; transcript_id "MSTRG.128551.123"; exon_number "7";
chr3	StringTie	exon	151803706	151803925	1000	+	.	gene_id "MSTRG.128551"; transcript_id "MSTRG.128551.123"; exon_number "8";
chr3	StringTie	exon	151805793	151806320	1000	+	.	gene_id "MSTRG.128551"; transcript_id "MSTRG.128551.123"; exon_number "9";
chr3	StringTie	exon	151807359	151808240	1000	+	.	gene_id "MSTRG.128551"; transcript_id "MSTRG.128551.123"; exon_number "10";
chr3	StringTie	exon	151814139	151814300	1000	+	.	gene_id "MSTRG.128551"; transcript_id "MSTRG.128551.123"; exon_number "11";
chr3	StringTie	exon	151817366	151817588	1000	+	.	gene_id "MSTRG.128551"; transcript_id "MSTRG.128551.123"; exon_number "12";
chr3	StringTie	exon	151820383	151820452	1000	+	.	gene_id "MSTRG.128551"; transcript_id "MSTRG.128551.123"; exon_number "13";
chr3	StringTie	exon	151824663	151824834	1000	+	.	gene_id "MSTRG.128551"; transcript_id "MSTRG.128551.123"; exon_number "14";
chr3	StringTie	exon	151827576	151828494	1000	+	.	gene_id "MSTRG.128551"; transcript_id "MSTRG.128551.123"; exon_number "15";
chr3	StringTie	transcript	151770407	151828592	1000	+	.	gene_id "MSTRG.128551"; transcript_id "MSTRG.128551.124";
chr3	StringTie	exon	151770407	151770611	1000	+	.	gene_id "MSTRG.128551"; transcript_id "MSTRG.128551.124"; exon_number "1";
chr3	StringTie	exon	151776836	151776975	1000	+	.	gene_id "MSTRG.128551"; transcript_id "MSTRG.128551.124"; exon_number "2";
chr3	StringTie	exon	151783832	151796003	1000	+	.	gene_id "MSTRG.128551"; transcript_id "MSTRG.128551.124"; exon_number "3";
chr3	StringTie	exon	151796290	151796375	1000	+	.	gene_id "MSTRG.128551"; transcript_id "MSTRG.128551.124"; exon_number "4";
chr3	StringTie	exon	151796760	151796837	1000	+	.	gene_id "MSTRG.128551"; transcript_id "MSTRG.128551.124"; exon_number "5";
chr3	StringTie	exon	151797118	151797179	1000	+	.	gene_id "MSTRG.128551"; transcript_id "MSTRG.128551.124"; exon_number "6";
chr3	StringTie	exon	151797446	151797547	1000	+	.	gene_id "MSTRG.128551"; transcript_id "MSTRG.128551.124"; exon_number "7";
chr3	StringTie	exon	151803706	151803925	1000	+	.	gene_id "MSTRG.128551"; transcript_id "MSTRG.128551.124"; exon_number "8";
chr3	StringTie	exon	151805793	151808240	1000	+	.	gene_id "MSTRG.128551"; transcript_id "MSTRG.128551.124"; exon_number "9";
chr3	StringTie	exon	151814139	151814300	1000	+	.	gene_id "MSTRG.128551"; transcript_id "MSTRG.128551.124"; exon_number "10";
chr3	StringTie	exon	151817366	151817588	1000	+	.	gene_id "MSTRG.128551"; transcript_id "MSTRG.128551.124"; exon_number "11";
chr3	StringTie	exon	151820383	151820452	1000	+	.	gene_id "MSTRG.128551"; transcript_id "MSTRG.128551.124"; exon_number "12";
chr3	StringTie	exon	151824663	151824834	1000	+	.	gene_id "MSTRG.128551"; transcript_id "MSTRG.128551.124"; exon_number "13";
chr3	StringTie	exon	151827576	151828592	1000	+	.	gene_id "MSTRG.128551"; transcript_id "MSTRG.128551.124"; exon_number "14";
chr3	StringTie	transcript	151770408	151828517	1000	+	.	gene_id "MSTRG.128551"; transcript_id "MSTRG.128551.125";
chr3	StringTie	exon	151770408	151770611	1000	+	.	gene_id "MSTRG.128551"; transcript_id "MSTRG.128551.125"; exon_number "1";
chr3	StringTie	exon	151795739	151796003	1000	+	.	gene_id "MSTRG.128551"; transcript_id "MSTRG.128551.125"; exon_number "2";
chr3	StringTie	exon	151796760	151796837	1000	+	.	gene_id "MSTRG.128551"; transcript_id "MSTRG.128551.125"; exon_number "3";
chr3	StringTie	exon	151797118	151797179	1000	+	.	gene_id "MSTRG.128551"; transcript_id "MSTRG.128551.125"; exon_number "4";
chr3	StringTie	exon	151803706	151803925	1000	+	.	gene_id "MSTRG.128551"; transcript_id "MSTRG.128551.125"; exon_number "5";
chr3	StringTie	exon	151812437	151812780	1000	+	.	gene_id "MSTRG.128551"; transcript_id "MSTRG.128551.125"; exon_number "6";
chr3	StringTie	exon	151814139	151814300	1000	+	.	gene_id "MSTRG.128551"; transcript_id "MSTRG.128551.125"; exon_number "7";
chr3	StringTie	exon	151817366	151817588	1000	+	.	gene_id "MSTRG.128551"; transcript_id "MSTRG.128551.125"; exon_number "8";
chr3	StringTie	exon	151820383	151820452	1000	+	.	gene_id "MSTRG.128551"; transcript_id "MSTRG.128551.125"; exon_number "9";
chr3	StringTie	exon	151824663	151824834	1000	+	.	gene_id "MSTRG.128551"; transcript_id "MSTRG.128551.125"; exon_number "10";
chr3	StringTie	exon	151827576	151828517	1000	+	.	gene_id "MSTRG.128551"; transcript_id "MSTRG.128551.125"; exon_number "11";
chr3	StringTie	transcript	151770408	151828494	1000	+	.	gene_id "MSTRG.128551"; transcript_id "MSTRG.128551.126";
chr3	StringTie	exon	151770408	151770611	1000	+	.	gene_id "MSTRG.128551"; transcript_id "MSTRG.128551.126"; exon_number "1";
chr3	StringTie	exon	151773430	151776975	1000	+	.	gene_id "MSTRG.128551"; transcript_id "MSTRG.128551.126"; exon_number "2";
chr3	StringTie	exon	151783832	151784428	1000	+	.	gene_id "MSTRG.128551"; transcript_id "MSTRG.128551.126"; exon_number "3";
chr3	StringTie	exon	151795739	151796003	1000	+	.	gene_id "MSTRG.128551"; transcript_id "MSTRG.128551.126"; exon_number "4";
chr3	StringTie	exon	151796760	151796837	1000	+	.	gene_id "MSTRG.128551"; transcript_id "MSTRG.128551.126"; exon_number "5";
chr3	StringTie	exon	151797118	151797179	1000	+	.	gene_id "MSTRG.128551"; transcript_id "MSTRG.128551.126"; exon_number "6";
chr3	StringTie	exon	151797446	151797547	1000	+	.	gene_id "MSTRG.128551"; transcript_id "MSTRG.128551.126"; exon_number "7";
chr3	StringTie	exon	151803706	151803925	1000	+	.	gene_id "MSTRG.128551"; transcript_id "MSTRG.128551.126"; exon_number "8";
chr3	StringTie	exon	151808078	151808240	1000	+	.	gene_id "MSTRG.128551"; transcript_id "MSTRG.128551.126"; exon_number "9";
chr3	StringTie	exon	151814139	151814300	1000	+	.	gene_id "MSTRG.128551"; transcript_id "MSTRG.128551.126"; exon_number "10";
chr3	StringTie	exon	151817366	151817588	1000	+	.	gene_id "MSTRG.128551"; transcript_id "MSTRG.128551.126"; exon_number "11";
chr3	StringTie	exon	151820383	151820452	1000	+	.	gene_id "MSTRG.128551"; transcript_id "MSTRG.128551.126"; exon_number "12";
chr3	StringTie	exon	151824663	151824834	1000	+	.	gene_id "MSTRG.128551"; transcript_id "MSTRG.128551.126"; exon_number "13";
chr3	StringTie	exon	151827576	151828494	1000	+	.	gene_id "MSTRG.128551"; transcript_id "MSTRG.128551.126"; exon_number "14";
chr3	StringTie	transcript	151770408	151828586	1000	+	.	gene_id "MSTRG.128551"; transcript_id "MSTRG.128551.127";
chr3	StringTie	exon	151770408	151770611	1000	+	.	gene_id "MSTRG.128551"; transcript_id "MSTRG.128551.127"; exon_number "1";
chr3	StringTie	exon	151776804	151776975	1000	+	.	gene_id "MSTRG.128551"; transcript_id "MSTRG.128551.127"; exon_number "2";
chr3	StringTie	exon	151783832	151785677	1000	+	.	gene_id "MSTRG.128551"; transcript_id "MSTRG.128551.127"; exon_number "3";
chr3	StringTie	exon	151795739	151796003	1000	+	.	gene_id "MSTRG.128551"; transcript_id "MSTRG.128551.127"; exon_number "4";
chr3	StringTie	exon	151796760	151796837	1000	+	.	gene_id "MSTRG.128551"; transcript_id "MSTRG.128551.127"; exon_number "5";
chr3	StringTie	exon	151797118	151797179	1000	+	.	gene_id "MSTRG.128551"; transcript_id "MSTRG.128551.127"; exon_number "6";
chr3	StringTie	exon	151797446	151797547	1000	+	.	gene_id "MSTRG.128551"; transcript_id "MSTRG.128551.127"; exon_number "7";
chr3	StringTie	exon	151803706	151803925	1000	+	.	gene_id "MSTRG.128551"; transcript_id "MSTRG.128551.127"; exon_number "8";
chr3	StringTie	exon	151805793	151806320	1000	+	.	gene_id "MSTRG.128551"; transcript_id "MSTRG.128551.127"; exon_number "9";
chr3	StringTie	exon	151808078	151808240	1000	+	.	gene_id "MSTRG.128551"; transcript_id "MSTRG.128551.127"; exon_number "10";
chr3	StringTie	exon	151814139	151814300	1000	+	.	gene_id "MSTRG.128551"; transcript_id "MSTRG.128551.127"; exon_number "11";
chr3	StringTie	exon	151817366	151817588	1000	+	.	gene_id "MSTRG.128551"; transcript_id "MSTRG.128551.127"; exon_number "12";
chr3	StringTie	exon	151820383	151820452	1000	+	.	gene_id "MSTRG.128551"; transcript_id "MSTRG.128551.127"; exon_number "13";
chr3	StringTie	exon	151824663	151824834	1000	+	.	gene_id "MSTRG.128551"; transcript_id "MSTRG.128551.127"; exon_number "14";
chr3	StringTie	exon	151827576	151828586	1000	+	.	gene_id "MSTRG.128551"; transcript_id "MSTRG.128551.127"; exon_number "15";
chr3	StringTie	transcript	151770431	151829733	1000	+	.	gene_id "MSTRG.128551"; transcript_id "MSTRG.128551.129";
chr3	StringTie	exon	151770431	151770611	1000	+	.	gene_id "MSTRG.128551"; transcript_id "MSTRG.128551.129"; exon_number "1";
chr3	StringTie	exon	151773430	151773652	1000	+	.	gene_id "MSTRG.128551"; transcript_id "MSTRG.128551.129"; exon_number "2";
chr3	StringTie	exon	151783832	151784428	1000	+	.	gene_id "MSTRG.128551"; transcript_id "MSTRG.128551.129"; exon_number "3";
chr3	StringTie	exon	151795739	151796003	1000	+	.	gene_id "MSTRG.128551"; transcript_id "MSTRG.128551.129"; exon_number "4";
chr3	StringTie	exon	151796760	151796837	1000	+	.	gene_id "MSTRG.128551"; transcript_id "MSTRG.128551.129"; exon_number "5";
chr3	StringTie	exon	151797118	151797179	1000	+	.	gene_id "MSTRG.128551"; transcript_id "MSTRG.128551.129"; exon_number "6";
chr3	StringTie	exon	151803706	151803925	1000	+	.	gene_id "MSTRG.128551"; transcript_id "MSTRG.128551.129"; exon_number "7";
chr3	StringTie	exon	151805793	151806320	1000	+	.	gene_id "MSTRG.128551"; transcript_id "MSTRG.128551.129"; exon_number "8";
chr3	StringTie	exon	151814141	151814300	1000	+	.	gene_id "MSTRG.128551"; transcript_id "MSTRG.128551.129"; exon_number "9";
chr3	StringTie	exon	151817417	151817588	1000	+	.	gene_id "MSTRG.128551"; transcript_id "MSTRG.128551.129"; exon_number "10";
chr3	StringTie	exon	151820383	151820452	1000	+	.	gene_id "MSTRG.128551"; transcript_id "MSTRG.128551.129"; exon_number "11";
chr3	StringTie	exon	151824663	151824834	1000	+	.	gene_id "MSTRG.128551"; transcript_id "MSTRG.128551.129"; exon_number "12";
chr3	StringTie	exon	151827576	151829733	1000	+	.	gene_id "MSTRG.128551"; transcript_id "MSTRG.128551.129"; exon_number "13";
chr3	StringTie	transcript	151766252	151829055	1000	+	.	gene_id "MSTRG.128551"; transcript_id "MSTRG.128551.13";
chr3	StringTie	exon	151766252	151766854	1000	+	.	gene_id "MSTRG.128551"; transcript_id "MSTRG.128551.13"; exon_number "1";
chr3	StringTie	exon	151770508	151770611	1000	+	.	gene_id "MSTRG.128551"; transcript_id "MSTRG.128551.13"; exon_number "2";
chr3	StringTie	exon	151776804	151776975	1000	+	.	gene_id "MSTRG.128551"; transcript_id "MSTRG.128551.13"; exon_number "3";
chr3	StringTie	exon	151783832	151784428	1000	+	.	gene_id "MSTRG.128551"; transcript_id "MSTRG.128551.13"; exon_number "4";
chr3	StringTie	exon	151795739	151796003	1000	+	.	gene_id "MSTRG.128551"; transcript_id "MSTRG.128551.13"; exon_number "5";
chr3	StringTie	exon	151796290	151796375	1000	+	.	gene_id "MSTRG.128551"; transcript_id "MSTRG.128551.13"; exon_number "6";
chr3	StringTie	exon	151796760	151796837	1000	+	.	gene_id "MSTRG.128551"; transcript_id "MSTRG.128551.13"; exon_number "7";
chr3	StringTie	exon	151797118	151797179	1000	+	.	gene_id "MSTRG.128551"; transcript_id "MSTRG.128551.13"; exon_number "8";
chr3	StringTie	exon	151797446	151797547	1000	+	.	gene_id "MSTRG.128551"; transcript_id "MSTRG.128551.13"; exon_number "9";
chr3	StringTie	exon	151803706	151803925	1000	+	.	gene_id "MSTRG.128551"; transcript_id "MSTRG.128551.13"; exon_number "10";
chr3	StringTie	exon	151807359	151808240	1000	+	.	gene_id "MSTRG.128551"; transcript_id "MSTRG.128551.13"; exon_number "11";
chr3	StringTie	exon	151812437	151814300	1000	+	.	gene_id "MSTRG.128551"; transcript_id "MSTRG.128551.13"; exon_number "12";
chr3	StringTie	exon	151817366	151817588	1000	+	.	gene_id "MSTRG.128551"; transcript_id "MSTRG.128551.13"; exon_number "13";
chr3	StringTie	exon	151820383	151820452	1000	+	.	gene_id "MSTRG.128551"; transcript_id "MSTRG.128551.13"; exon_number "14";
chr3	StringTie	exon	151824663	151824834	1000	+	.	gene_id "MSTRG.128551"; transcript_id "MSTRG.128551.13"; exon_number "15";
chr3	StringTie	exon	151827576	151829055	1000	+	.	gene_id "MSTRG.128551"; transcript_id "MSTRG.128551.13"; exon_number "16";
chr3	StringTie	transcript	151770431	151828485	1000	+	.	gene_id "MSTRG.128551"; transcript_id "MSTRG.128551.130";
chr3	StringTie	exon	151770431	151770611	1000	+	.	gene_id "MSTRG.128551"; transcript_id "MSTRG.128551.130"; exon_number "1";
chr3	StringTie	exon	151775695	151775764	1000	+	.	gene_id "MSTRG.128551"; transcript_id "MSTRG.128551.130"; exon_number "2";
chr3	StringTie	exon	151783832	151783966	1000	+	.	gene_id "MSTRG.128551"; transcript_id "MSTRG.128551.130"; exon_number "3";
chr3	StringTie	exon	151795739	151796003	1000	+	.	gene_id "MSTRG.128551"; transcript_id "MSTRG.128551.130"; exon_number "4";
chr3	StringTie	exon	151796760	151796837	1000	+	.	gene_id "MSTRG.128551"; transcript_id "MSTRG.128551.130"; exon_number "5";
chr3	StringTie	exon	151797118	151797179	1000	+	.	gene_id "MSTRG.128551"; transcript_id "MSTRG.128551.130"; exon_number "6";
chr3	StringTie	exon	151797446	151797547	1000	+	.	gene_id "MSTRG.128551"; transcript_id "MSTRG.128551.130"; exon_number "7";
chr3	StringTie	exon	151803706	151803925	1000	+	.	gene_id "MSTRG.128551"; transcript_id "MSTRG.128551.130"; exon_number "8";
chr3	StringTie	exon	151808078	151808240	1000	+	.	gene_id "MSTRG.128551"; transcript_id "MSTRG.128551.130"; exon_number "9";
chr3	StringTie	exon	151814139	151814300	1000	+	.	gene_id "MSTRG.128551"; transcript_id "MSTRG.128551.130"; exon_number "10";
chr3	StringTie	exon	151817366	151817588	1000	+	.	gene_id "MSTRG.128551"; transcript_id "MSTRG.128551.130"; exon_number "11";
chr3	StringTie	exon	151820383	151820452	1000	+	.	gene_id "MSTRG.128551"; transcript_id "MSTRG.128551.130"; exon_number "12";
chr3	StringTie	exon	151824663	151824834	1000	+	.	gene_id "MSTRG.128551"; transcript_id "MSTRG.128551.130"; exon_number "13";
chr3	StringTie	exon	151827576	151828485	1000	+	.	gene_id "MSTRG.128551"; transcript_id "MSTRG.128551.130"; exon_number "14";
chr3	StringTie	transcript	151770444	151828693	1000	+	.	gene_id "MSTRG.128551"; transcript_id "MSTRG.128551.131";
chr3	StringTie	exon	151770444	151770611	1000	+	.	gene_id "MSTRG.128551"; transcript_id "MSTRG.128551.131"; exon_number "1";
chr3	StringTie	exon	151795739	151796003	1000	+	.	gene_id "MSTRG.128551"; transcript_id "MSTRG.128551.131"; exon_number "2";
chr3	StringTie	exon	151796290	151796375	1000	+	.	gene_id "MSTRG.128551"; transcript_id "MSTRG.128551.131"; exon_number "3";
chr3	StringTie	exon	151796760	151796837	1000	+	.	gene_id "MSTRG.128551"; transcript_id "MSTRG.128551.131"; exon_number "4";
chr3	StringTie	exon	151797118	151797179	1000	+	.	gene_id "MSTRG.128551"; transcript_id "MSTRG.128551.131"; exon_number "5";
chr3	StringTie	exon	151797446	151797547	1000	+	.	gene_id "MSTRG.128551"; transcript_id "MSTRG.128551.131"; exon_number "6";
chr3	StringTie	exon	151803706	151803925	1000	+	.	gene_id "MSTRG.128551"; transcript_id "MSTRG.128551.131"; exon_number "7";
chr3	StringTie	exon	151807359	151808240	1000	+	.	gene_id "MSTRG.128551"; transcript_id "MSTRG.128551.131"; exon_number "8";
chr3	StringTie	exon	151812437	151814300	1000	+	.	gene_id "MSTRG.128551"; transcript_id "MSTRG.128551.131"; exon_number "9";
chr3	StringTie	exon	151817366	151817588	1000	+	.	gene_id "MSTRG.128551"; transcript_id "MSTRG.128551.131"; exon_number "10";
chr3	StringTie	exon	151820383	151820452	1000	+	.	gene_id "MSTRG.128551"; transcript_id "MSTRG.128551.131"; exon_number "11";
chr3	StringTie	exon	151824663	151824834	1000	+	.	gene_id "MSTRG.128551"; transcript_id "MSTRG.128551.131"; exon_number "12";
chr3	StringTie	exon	151827576	151828693	1000	+	.	gene_id "MSTRG.128551"; transcript_id "MSTRG.128551.131"; exon_number "13";
chr3	StringTie	transcript	151770451	151831184	1000	+	.	gene_id "MSTRG.128551"; transcript_id "MSTRG.128551.132";
chr3	StringTie	exon	151770451	151770611	1000	+	.	gene_id "MSTRG.128551"; transcript_id "MSTRG.128551.132"; exon_number "1";
chr3	StringTie	exon	151783832	151784428	1000	+	.	gene_id "MSTRG.128551"; transcript_id "MSTRG.128551.132"; exon_number "2";
chr3	StringTie	exon	151795739	151796003	1000	+	.	gene_id "MSTRG.128551"; transcript_id "MSTRG.128551.132"; exon_number "3";
chr3	StringTie	exon	151796290	151796375	1000	+	.	gene_id "MSTRG.128551"; transcript_id "MSTRG.128551.132"; exon_number "4";
chr3	StringTie	exon	151796760	151796837	1000	+	.	gene_id "MSTRG.128551"; transcript_id "MSTRG.128551.132"; exon_number "5";
chr3	StringTie	exon	151797118	151797179	1000	+	.	gene_id "MSTRG.128551"; transcript_id "MSTRG.128551.132"; exon_number "6";
chr3	StringTie	exon	151797446	151797547	1000	+	.	gene_id "MSTRG.128551"; transcript_id "MSTRG.128551.132"; exon_number "7";
chr3	StringTie	exon	151803706	151803925	1000	+	.	gene_id "MSTRG.128551"; transcript_id "MSTRG.128551.132"; exon_number "8";
chr3	StringTie	exon	151805793	151806320	1000	+	.	gene_id "MSTRG.128551"; transcript_id "MSTRG.128551.132"; exon_number "9";
chr3	StringTie	exon	151807359	151808240	1000	+	.	gene_id "MSTRG.128551"; transcript_id "MSTRG.128551.132"; exon_number "10";
chr3	StringTie	exon	151814139	151814300	1000	+	.	gene_id "MSTRG.128551"; transcript_id "MSTRG.128551.132"; exon_number "11";
chr3	StringTie	exon	151817417	151817588	1000	+	.	gene_id "MSTRG.128551"; transcript_id "MSTRG.128551.132"; exon_number "12";
chr3	StringTie	exon	151820383	151820452	1000	+	.	gene_id "MSTRG.128551"; transcript_id "MSTRG.128551.132"; exon_number "13";
chr3	StringTie	exon	151824663	151824834	1000	+	.	gene_id "MSTRG.128551"; transcript_id "MSTRG.128551.132"; exon_number "14";
chr3	StringTie	exon	151827576	151831184	1000	+	.	gene_id "MSTRG.128551"; transcript_id "MSTRG.128551.132"; exon_number "15";
chr3	StringTie	transcript	151770474	151828513	1000	+	.	gene_id "MSTRG.128551"; transcript_id "MSTRG.128551.134";
chr3	StringTie	exon	151770474	151770611	1000	+	.	gene_id "MSTRG.128551"; transcript_id "MSTRG.128551.134"; exon_number "1";
chr3	StringTie	exon	151773430	151773652	1000	+	.	gene_id "MSTRG.128551"; transcript_id "MSTRG.128551.134"; exon_number "2";
chr3	StringTie	exon	151775695	151775764	1000	+	.	gene_id "MSTRG.128551"; transcript_id "MSTRG.128551.134"; exon_number "3";
chr3	StringTie	exon	151776804	151776975	1000	+	.	gene_id "MSTRG.128551"; transcript_id "MSTRG.128551.134"; exon_number "4";
chr3	StringTie	exon	151783832	151784428	1000	+	.	gene_id "MSTRG.128551"; transcript_id "MSTRG.128551.134"; exon_number "5";
chr3	StringTie	exon	151795739	151796003	1000	+	.	gene_id "MSTRG.128551"; transcript_id "MSTRG.128551.134"; exon_number "6";
chr3	StringTie	exon	151796290	151796837	1000	+	.	gene_id "MSTRG.128551"; transcript_id "MSTRG.128551.134"; exon_number "7";
chr3	StringTie	exon	151797118	151797179	1000	+	.	gene_id "MSTRG.128551"; transcript_id "MSTRG.128551.134"; exon_number "8";
chr3	StringTie	exon	151797446	151797547	1000	+	.	gene_id "MSTRG.128551"; transcript_id "MSTRG.128551.134"; exon_number "9";
chr3	StringTie	exon	151803706	151803925	1000	+	.	gene_id "MSTRG.128551"; transcript_id "MSTRG.128551.134"; exon_number "10";
chr3	StringTie	exon	151814139	151814300	1000	+	.	gene_id "MSTRG.128551"; transcript_id "MSTRG.128551.134"; exon_number "11";
chr3	StringTie	exon	151817366	151817588	1000	+	.	gene_id "MSTRG.128551"; transcript_id "MSTRG.128551.134"; exon_number "12";
chr3	StringTie	exon	151820383	151820452	1000	+	.	gene_id "MSTRG.128551"; transcript_id "MSTRG.128551.134"; exon_number "13";
chr3	StringTie	exon	151824663	151824834	1000	+	.	gene_id "MSTRG.128551"; transcript_id "MSTRG.128551.134"; exon_number "14";
chr3	StringTie	exon	151827576	151828513	1000	+	.	gene_id "MSTRG.128551"; transcript_id "MSTRG.128551.134"; exon_number "15";
chr3	StringTie	transcript	151792993	151828693	1000	+	.	gene_id "MSTRG.128551"; transcript_id "MSTRG.128551.139";
chr3	StringTie	exon	151792993	151796003	1000	+	.	gene_id "MSTRG.128551"; transcript_id "MSTRG.128551.139"; exon_number "1";
chr3	StringTie	exon	151796760	151796837	1000	+	.	gene_id "MSTRG.128551"; transcript_id "MSTRG.128551.139"; exon_number "2";
chr3	StringTie	exon	151797118	151797179	1000	+	.	gene_id "MSTRG.128551"; transcript_id "MSTRG.128551.139"; exon_number "3";
chr3	StringTie	exon	151803706	151803925	1000	+	.	gene_id "MSTRG.128551"; transcript_id "MSTRG.128551.139"; exon_number "4";
chr3	StringTie	exon	151805793	151808240	1000	+	.	gene_id "MSTRG.128551"; transcript_id "MSTRG.128551.139"; exon_number "5";
chr3	StringTie	exon	151812437	151812780	1000	+	.	gene_id "MSTRG.128551"; transcript_id "MSTRG.128551.139"; exon_number "6";
chr3	StringTie	exon	151814139	151814300	1000	+	.	gene_id "MSTRG.128551"; transcript_id "MSTRG.128551.139"; exon_number "7";
chr3	StringTie	exon	151817366	151817588	1000	+	.	gene_id "MSTRG.128551"; transcript_id "MSTRG.128551.139"; exon_number "8";
chr3	StringTie	exon	151820383	151820452	1000	+	.	gene_id "MSTRG.128551"; transcript_id "MSTRG.128551.139"; exon_number "9";
chr3	StringTie	exon	151824663	151824834	1000	+	.	gene_id "MSTRG.128551"; transcript_id "MSTRG.128551.139"; exon_number "10";
chr3	StringTie	exon	151827576	151828693	1000	+	.	gene_id "MSTRG.128551"; transcript_id "MSTRG.128551.139"; exon_number "11";
chr3	StringTie	transcript	151766341	151828494	1000	+	.	gene_id "MSTRG.128551"; transcript_id "MSTRG.128551.14";
chr3	StringTie	exon	151766341	151766854	1000	+	.	gene_id "MSTRG.128551"; transcript_id "MSTRG.128551.14"; exon_number "1";
chr3	StringTie	exon	151783832	151784428	1000	+	.	gene_id "MSTRG.128551"; transcript_id "MSTRG.128551.14"; exon_number "2";
chr3	StringTie	exon	151795739	151796003	1000	+	.	gene_id "MSTRG.128551"; transcript_id "MSTRG.128551.14"; exon_number "3";
chr3	StringTie	exon	151796290	151796837	1000	+	.	gene_id "MSTRG.128551"; transcript_id "MSTRG.128551.14"; exon_number "4";
chr3	StringTie	exon	151797118	151797179	1000	+	.	gene_id "MSTRG.128551"; transcript_id "MSTRG.128551.14"; exon_number "5";
chr3	StringTie	exon	151797446	151797547	1000	+	.	gene_id "MSTRG.128551"; transcript_id "MSTRG.128551.14"; exon_number "6";
chr3	StringTie	exon	151803706	151803925	1000	+	.	gene_id "MSTRG.128551"; transcript_id "MSTRG.128551.14"; exon_number "7";
chr3	StringTie	exon	151808144	151808240	1000	+	.	gene_id "MSTRG.128551"; transcript_id "MSTRG.128551.14"; exon_number "8";
chr3	StringTie	exon	151812437	151814300	1000	+	.	gene_id "MSTRG.128551"; transcript_id "MSTRG.128551.14"; exon_number "9";
chr3	StringTie	exon	151817366	151817588	1000	+	.	gene_id "MSTRG.128551"; transcript_id "MSTRG.128551.14"; exon_number "10";
chr3	StringTie	exon	151820383	151820452	1000	+	.	gene_id "MSTRG.128551"; transcript_id "MSTRG.128551.14"; exon_number "11";
chr3	StringTie	exon	151824663	151824834	1000	+	.	gene_id "MSTRG.128551"; transcript_id "MSTRG.128551.14"; exon_number "12";
chr3	StringTie	exon	151827576	151828494	1000	+	.	gene_id "MSTRG.128551"; transcript_id "MSTRG.128551.14"; exon_number "13";
chr3	StringTie	transcript	151792993	151828494	1000	+	.	gene_id "MSTRG.128551"; transcript_id "MSTRG.128551.140";
chr3	StringTie	exon	151792993	151796003	1000	+	.	gene_id "MSTRG.128551"; transcript_id "MSTRG.128551.140"; exon_number "1";
chr3	StringTie	exon	151796290	151796837	1000	+	.	gene_id "MSTRG.128551"; transcript_id "MSTRG.128551.140"; exon_number "2";
chr3	StringTie	exon	151797118	151797179	1000	+	.	gene_id "MSTRG.128551"; transcript_id "MSTRG.128551.140"; exon_number "3";
chr3	StringTie	exon	151797446	151797547	1000	+	.	gene_id "MSTRG.128551"; transcript_id "MSTRG.128551.140"; exon_number "4";
chr3	StringTie	exon	151803706	151803925	1000	+	.	gene_id "MSTRG.128551"; transcript_id "MSTRG.128551.140"; exon_number "5";
chr3	StringTie	exon	151807359	151808240	1000	+	.	gene_id "MSTRG.128551"; transcript_id "MSTRG.128551.140"; exon_number "6";
chr3	StringTie	exon	151812437	151812780	1000	+	.	gene_id "MSTRG.128551"; transcript_id "MSTRG.128551.140"; exon_number "7";
chr3	StringTie	exon	151814139	151814300	1000	+	.	gene_id "MSTRG.128551"; transcript_id "MSTRG.128551.140"; exon_number "8";
chr3	StringTie	exon	151817417	151817588	1000	+	.	gene_id "MSTRG.128551"; transcript_id "MSTRG.128551.140"; exon_number "9";
chr3	StringTie	exon	151819149	151819331	1000	+	.	gene_id "MSTRG.128551"; transcript_id "MSTRG.128551.140"; exon_number "10";
chr3	StringTie	exon	151820383	151820452	1000	+	.	gene_id "MSTRG.128551"; transcript_id "MSTRG.128551.140"; exon_number "11";
chr3	StringTie	exon	151824663	151824834	1000	+	.	gene_id "MSTRG.128551"; transcript_id "MSTRG.128551.140"; exon_number "12";
chr3	StringTie	exon	151827576	151828494	1000	+	.	gene_id "MSTRG.128551"; transcript_id "MSTRG.128551.140"; exon_number "13";
chr3	StringTie	transcript	151793253	151828498	1000	+	.	gene_id "MSTRG.128551"; transcript_id "MSTRG.128551.141";
chr3	StringTie	exon	151793253	151793424	1000	+	.	gene_id "MSTRG.128551"; transcript_id "MSTRG.128551.141"; exon_number "1";
chr3	StringTie	exon	151795739	151796003	1000	+	.	gene_id "MSTRG.128551"; transcript_id "MSTRG.128551.141"; exon_number "2";
chr3	StringTie	exon	151796760	151796837	1000	+	.	gene_id "MSTRG.128551"; transcript_id "MSTRG.128551.141"; exon_number "3";
chr3	StringTie	exon	151797118	151797179	1000	+	.	gene_id "MSTRG.128551"; transcript_id "MSTRG.128551.141"; exon_number "4";
chr3	StringTie	exon	151797446	151797547	1000	+	.	gene_id "MSTRG.128551"; transcript_id "MSTRG.128551.141"; exon_number "5";
chr3	StringTie	exon	151803706	151806320	1000	+	.	gene_id "MSTRG.128551"; transcript_id "MSTRG.128551.141"; exon_number "6";
chr3	StringTie	exon	151808078	151808240	1000	+	.	gene_id "MSTRG.128551"; transcript_id "MSTRG.128551.141"; exon_number "7";
chr3	StringTie	exon	151812437	151814300	1000	+	.	gene_id "MSTRG.128551"; transcript_id "MSTRG.128551.141"; exon_number "8";
chr3	StringTie	exon	151817366	151817588	1000	+	.	gene_id "MSTRG.128551"; transcript_id "MSTRG.128551.141"; exon_number "9";
chr3	StringTie	exon	151820383	151820452	1000	+	.	gene_id "MSTRG.128551"; transcript_id "MSTRG.128551.141"; exon_number "10";
chr3	StringTie	exon	151824663	151824834	1000	+	.	gene_id "MSTRG.128551"; transcript_id "MSTRG.128551.141"; exon_number "11";
chr3	StringTie	exon	151827576	151828498	1000	+	.	gene_id "MSTRG.128551"; transcript_id "MSTRG.128551.141"; exon_number "12";
chr3	StringTie	transcript	151793280	151828488	1000	+	.	gene_id "MSTRG.128551"; transcript_id "MSTRG.128551.142";
chr3	StringTie	exon	151793280	151796003	1000	+	.	gene_id "MSTRG.128551"; transcript_id "MSTRG.128551.142"; exon_number "1";
chr3	StringTie	exon	151796760	151796837	1000	+	.	gene_id "MSTRG.128551"; transcript_id "MSTRG.128551.142"; exon_number "2";
chr3	StringTie	exon	151797118	151797179	1000	+	.	gene_id "MSTRG.128551"; transcript_id "MSTRG.128551.142"; exon_number "3";
chr3	StringTie	exon	151797446	151797547	1000	+	.	gene_id "MSTRG.128551"; transcript_id "MSTRG.128551.142"; exon_number "4";
chr3	StringTie	exon	151803706	151803925	1000	+	.	gene_id "MSTRG.128551"; transcript_id "MSTRG.128551.142"; exon_number "5";
chr3	StringTie	exon	151807359	151808240	1000	+	.	gene_id "MSTRG.128551"; transcript_id "MSTRG.128551.142"; exon_number "6";
chr3	StringTie	exon	151812437	151814300	1000	+	.	gene_id "MSTRG.128551"; transcript_id "MSTRG.128551.142"; exon_number "7";
chr3	StringTie	exon	151817417	151817588	1000	+	.	gene_id "MSTRG.128551"; transcript_id "MSTRG.128551.142"; exon_number "8";
chr3	StringTie	exon	151819149	151819331	1000	+	.	gene_id "MSTRG.128551"; transcript_id "MSTRG.128551.142"; exon_number "9";
chr3	StringTie	exon	151820383	151820452	1000	+	.	gene_id "MSTRG.128551"; transcript_id "MSTRG.128551.142"; exon_number "10";
chr3	StringTie	exon	151824663	151824834	1000	+	.	gene_id "MSTRG.128551"; transcript_id "MSTRG.128551.142"; exon_number "11";
chr3	StringTie	exon	151827576	151828488	1000	+	.	gene_id "MSTRG.128551"; transcript_id "MSTRG.128551.142"; exon_number "12";
chr3	StringTie	transcript	151793280	151828488	1000	+	.	gene_id "MSTRG.128551"; transcript_id "MSTRG.128551.143";
chr3	StringTie	exon	151793280	151796003	1000	+	.	gene_id "MSTRG.128551"; transcript_id "MSTRG.128551.143"; exon_number "1";
chr3	StringTie	exon	151796290	151796375	1000	+	.	gene_id "MSTRG.128551"; transcript_id "MSTRG.128551.143"; exon_number "2";
chr3	StringTie	exon	151796760	151796837	1000	+	.	gene_id "MSTRG.128551"; transcript_id "MSTRG.128551.143"; exon_number "3";
chr3	StringTie	exon	151797118	151797179	1000	+	.	gene_id "MSTRG.128551"; transcript_id "MSTRG.128551.143"; exon_number "4";
chr3	StringTie	exon	151797446	151797547	1000	+	.	gene_id "MSTRG.128551"; transcript_id "MSTRG.128551.143"; exon_number "5";
chr3	StringTie	exon	151803706	151803925	1000	+	.	gene_id "MSTRG.128551"; transcript_id "MSTRG.128551.143"; exon_number "6";
chr3	StringTie	exon	151812437	151814300	1000	+	.	gene_id "MSTRG.128551"; transcript_id "MSTRG.128551.143"; exon_number "7";
chr3	StringTie	exon	151817366	151817792	1000	+	.	gene_id "MSTRG.128551"; transcript_id "MSTRG.128551.143"; exon_number "8";
chr3	StringTie	exon	151819149	151819331	1000	+	.	gene_id "MSTRG.128551"; transcript_id "MSTRG.128551.143"; exon_number "9";
chr3	StringTie	exon	151820383	151820452	1000	+	.	gene_id "MSTRG.128551"; transcript_id "MSTRG.128551.143"; exon_number "10";
chr3	StringTie	exon	151824663	151824834	1000	+	.	gene_id "MSTRG.128551"; transcript_id "MSTRG.128551.143"; exon_number "11";
chr3	StringTie	exon	151827576	151828488	1000	+	.	gene_id "MSTRG.128551"; transcript_id "MSTRG.128551.143"; exon_number "12";
chr3	StringTie	transcript	151793851	151828530	1000	+	.	gene_id "MSTRG.128551"; transcript_id "MSTRG.128551.144";
chr3	StringTie	exon	151793851	151796003	1000	+	.	gene_id "MSTRG.128551"; transcript_id "MSTRG.128551.144"; exon_number "1";
chr3	StringTie	exon	151796760	151796837	1000	+	.	gene_id "MSTRG.128551"; transcript_id "MSTRG.128551.144"; exon_number "2";
chr3	StringTie	exon	151797118	151797179	1000	+	.	gene_id "MSTRG.128551"; transcript_id "MSTRG.128551.144"; exon_number "3";
chr3	StringTie	exon	151797446	151797547	1000	+	.	gene_id "MSTRG.128551"; transcript_id "MSTRG.128551.144"; exon_number "4";
chr3	StringTie	exon	151803706	151803925	1000	+	.	gene_id "MSTRG.128551"; transcript_id "MSTRG.128551.144"; exon_number "5";
chr3	StringTie	exon	151812437	151814300	1000	+	.	gene_id "MSTRG.128551"; transcript_id "MSTRG.128551.144"; exon_number "6";
chr3	StringTie	exon	151817366	151817588	1000	+	.	gene_id "MSTRG.128551"; transcript_id "MSTRG.128551.144"; exon_number "7";
chr3	StringTie	exon	151819149	151819331	1000	+	.	gene_id "MSTRG.128551"; transcript_id "MSTRG.128551.144"; exon_number "8";
chr3	StringTie	exon	151820383	151820452	1000	+	.	gene_id "MSTRG.128551"; transcript_id "MSTRG.128551.144"; exon_number "9";
chr3	StringTie	exon	151824663	151824834	1000	+	.	gene_id "MSTRG.128551"; transcript_id "MSTRG.128551.144"; exon_number "10";
chr3	StringTie	exon	151827576	151828530	1000	+	.	gene_id "MSTRG.128551"; transcript_id "MSTRG.128551.144"; exon_number "11";
chr3	StringTie	transcript	151794048	151828500	1000	+	.	gene_id "MSTRG.128551"; transcript_id "MSTRG.128551.145";
chr3	StringTie	exon	151794048	151794093	1000	+	.	gene_id "MSTRG.128551"; transcript_id "MSTRG.128551.145"; exon_number "1";
chr3	StringTie	exon	151795739	151796003	1000	+	.	gene_id "MSTRG.128551"; transcript_id "MSTRG.128551.145"; exon_number "2";
chr3	StringTie	exon	151796290	151796375	1000	+	.	gene_id "MSTRG.128551"; transcript_id "MSTRG.128551.145"; exon_number "3";
chr3	StringTie	exon	151796760	151796837	1000	+	.	gene_id "MSTRG.128551"; transcript_id "MSTRG.128551.145"; exon_number "4";
chr3	StringTie	exon	151803706	151803925	1000	+	.	gene_id "MSTRG.128551"; transcript_id "MSTRG.128551.145"; exon_number "5";
chr3	StringTie	exon	151805793	151808240	1000	+	.	gene_id "MSTRG.128551"; transcript_id "MSTRG.128551.145"; exon_number "6";
chr3	StringTie	exon	151812437	151814034	1000	+	.	gene_id "MSTRG.128551"; transcript_id "MSTRG.128551.145"; exon_number "7";
chr3	StringTie	exon	151814139	151814300	1000	+	.	gene_id "MSTRG.128551"; transcript_id "MSTRG.128551.145"; exon_number "8";
chr3	StringTie	exon	151817366	151817588	1000	+	.	gene_id "MSTRG.128551"; transcript_id "MSTRG.128551.145"; exon_number "9";
chr3	StringTie	exon	151820383	151820452	1000	+	.	gene_id "MSTRG.128551"; transcript_id "MSTRG.128551.145"; exon_number "10";
chr3	StringTie	exon	151824663	151824834	1000	+	.	gene_id "MSTRG.128551"; transcript_id "MSTRG.128551.145"; exon_number "11";
chr3	StringTie	exon	151827576	151828500	1000	+	.	gene_id "MSTRG.128551"; transcript_id "MSTRG.128551.145"; exon_number "12";
chr3	StringTie	transcript	151794053	151828505	1000	+	.	gene_id "MSTRG.128551"; transcript_id "MSTRG.128551.146";
chr3	StringTie	exon	151794053	151796003	1000	+	.	gene_id "MSTRG.128551"; transcript_id "MSTRG.128551.146"; exon_number "1";
chr3	StringTie	exon	151796760	151796837	1000	+	.	gene_id "MSTRG.128551"; transcript_id "MSTRG.128551.146"; exon_number "2";
chr3	StringTie	exon	151797118	151797179	1000	+	.	gene_id "MSTRG.128551"; transcript_id "MSTRG.128551.146"; exon_number "3";
chr3	StringTie	exon	151797446	151797547	1000	+	.	gene_id "MSTRG.128551"; transcript_id "MSTRG.128551.146"; exon_number "4";
chr3	StringTie	exon	151803706	151803925	1000	+	.	gene_id "MSTRG.128551"; transcript_id "MSTRG.128551.146"; exon_number "5";
chr3	StringTie	exon	151805793	151806320	1000	+	.	gene_id "MSTRG.128551"; transcript_id "MSTRG.128551.146"; exon_number "6";
chr3	StringTie	exon	151807359	151808240	1000	+	.	gene_id "MSTRG.128551"; transcript_id "MSTRG.128551.146"; exon_number "7";
chr3	StringTie	exon	151814139	151814300	1000	+	.	gene_id "MSTRG.128551"; transcript_id "MSTRG.128551.146"; exon_number "8";
chr3	StringTie	exon	151817366	151817588	1000	+	.	gene_id "MSTRG.128551"; transcript_id "MSTRG.128551.146"; exon_number "9";
chr3	StringTie	exon	151819149	151819331	1000	+	.	gene_id "MSTRG.128551"; transcript_id "MSTRG.128551.146"; exon_number "10";
chr3	StringTie	exon	151820383	151820452	1000	+	.	gene_id "MSTRG.128551"; transcript_id "MSTRG.128551.146"; exon_number "11";
chr3	StringTie	exon	151824663	151824834	1000	+	.	gene_id "MSTRG.128551"; transcript_id "MSTRG.128551.146"; exon_number "12";
chr3	StringTie	exon	151827576	151828505	1000	+	.	gene_id "MSTRG.128551"; transcript_id "MSTRG.128551.146"; exon_number "13";
chr3	StringTie	transcript	151795195	151828492	1000	+	.	gene_id "MSTRG.128551"; transcript_id "MSTRG.128551.147";
chr3	StringTie	exon	151795195	151796003	1000	+	.	gene_id "MSTRG.128551"; transcript_id "MSTRG.128551.147"; exon_number "1";
chr3	StringTie	exon	151796760	151796837	1000	+	.	gene_id "MSTRG.128551"; transcript_id "MSTRG.128551.147"; exon_number "2";
chr3	StringTie	exon	151797118	151797179	1000	+	.	gene_id "MSTRG.128551"; transcript_id "MSTRG.128551.147"; exon_number "3";
chr3	StringTie	exon	151797446	151797547	1000	+	.	gene_id "MSTRG.128551"; transcript_id "MSTRG.128551.147"; exon_number "4";
chr3	StringTie	exon	151803706	151803925	1000	+	.	gene_id "MSTRG.128551"; transcript_id "MSTRG.128551.147"; exon_number "5";
chr3	StringTie	exon	151814139	151814300	1000	+	.	gene_id "MSTRG.128551"; transcript_id "MSTRG.128551.147"; exon_number "6";
chr3	StringTie	exon	151817366	151817588	1000	+	.	gene_id "MSTRG.128551"; transcript_id "MSTRG.128551.147"; exon_number "7";
chr3	StringTie	exon	151819149	151819331	1000	+	.	gene_id "MSTRG.128551"; transcript_id "MSTRG.128551.147"; exon_number "8";
chr3	StringTie	exon	151820383	151820452	1000	+	.	gene_id "MSTRG.128551"; transcript_id "MSTRG.128551.147"; exon_number "9";
chr3	StringTie	exon	151824663	151824834	1000	+	.	gene_id "MSTRG.128551"; transcript_id "MSTRG.128551.147"; exon_number "10";
chr3	StringTie	exon	151827576	151828492	1000	+	.	gene_id "MSTRG.128551"; transcript_id "MSTRG.128551.147"; exon_number "11";
chr3	StringTie	transcript	151795481	151828496	1000	+	.	gene_id "MSTRG.128551"; transcript_id "MSTRG.128551.148";
chr3	StringTie	exon	151795481	151796003	1000	+	.	gene_id "MSTRG.128551"; transcript_id "MSTRG.128551.148"; exon_number "1";
chr3	StringTie	exon	151796760	151796837	1000	+	.	gene_id "MSTRG.128551"; transcript_id "MSTRG.128551.148"; exon_number "2";
chr3	StringTie	exon	151797127	151797179	1000	+	.	gene_id "MSTRG.128551"; transcript_id "MSTRG.128551.148"; exon_number "3";
chr3	StringTie	exon	151797446	151797547	1000	+	.	gene_id "MSTRG.128551"; transcript_id "MSTRG.128551.148"; exon_number "4";
chr3	StringTie	exon	151803706	151803925	1000	+	.	gene_id "MSTRG.128551"; transcript_id "MSTRG.128551.148"; exon_number "5";
chr3	StringTie	exon	151814139	151814300	1000	+	.	gene_id "MSTRG.128551"; transcript_id "MSTRG.128551.148"; exon_number "6";
chr3	StringTie	exon	151817366	151817588	1000	+	.	gene_id "MSTRG.128551"; transcript_id "MSTRG.128551.148"; exon_number "7";
chr3	StringTie	exon	151820383	151820452	1000	+	.	gene_id "MSTRG.128551"; transcript_id "MSTRG.128551.148"; exon_number "8";
chr3	StringTie	exon	151824663	151824834	1000	+	.	gene_id "MSTRG.128551"; transcript_id "MSTRG.128551.148"; exon_number "9";
chr3	StringTie	exon	151827576	151828496	1000	+	.	gene_id "MSTRG.128551"; transcript_id "MSTRG.128551.148"; exon_number "10";
chr3	StringTie	transcript	151795481	151828514	1000	+	.	gene_id "MSTRG.128551"; transcript_id "MSTRG.128551.149";
chr3	StringTie	exon	151795481	151796003	1000	+	.	gene_id "MSTRG.128551"; transcript_id "MSTRG.128551.149"; exon_number "1";
chr3	StringTie	exon	151796290	151796375	1000	+	.	gene_id "MSTRG.128551"; transcript_id "MSTRG.128551.149"; exon_number "2";
chr3	StringTie	exon	151796760	151796837	1000	+	.	gene_id "MSTRG.128551"; transcript_id "MSTRG.128551.149"; exon_number "3";
chr3	StringTie	exon	151797127	151797179	1000	+	.	gene_id "MSTRG.128551"; transcript_id "MSTRG.128551.149"; exon_number "4";
chr3	StringTie	exon	151797446	151797547	1000	+	.	gene_id "MSTRG.128551"; transcript_id "MSTRG.128551.149"; exon_number "5";
chr3	StringTie	exon	151803706	151803925	1000	+	.	gene_id "MSTRG.128551"; transcript_id "MSTRG.128551.149"; exon_number "6";
chr3	StringTie	exon	151805793	151806168	1000	+	.	gene_id "MSTRG.128551"; transcript_id "MSTRG.128551.149"; exon_number "7";
chr3	StringTie	exon	151808078	151808240	1000	+	.	gene_id "MSTRG.128551"; transcript_id "MSTRG.128551.149"; exon_number "8";
chr3	StringTie	exon	151812437	151812780	1000	+	.	gene_id "MSTRG.128551"; transcript_id "MSTRG.128551.149"; exon_number "9";
chr3	StringTie	exon	151814139	151814300	1000	+	.	gene_id "MSTRG.128551"; transcript_id "MSTRG.128551.149"; exon_number "10";
chr3	StringTie	exon	151817366	151817588	1000	+	.	gene_id "MSTRG.128551"; transcript_id "MSTRG.128551.149"; exon_number "11";
chr3	StringTie	exon	151820383	151820452	1000	+	.	gene_id "MSTRG.128551"; transcript_id "MSTRG.128551.149"; exon_number "12";
chr3	StringTie	exon	151824663	151824834	1000	+	.	gene_id "MSTRG.128551"; transcript_id "MSTRG.128551.149"; exon_number "13";
chr3	StringTie	exon	151827576	151828514	1000	+	.	gene_id "MSTRG.128551"; transcript_id "MSTRG.128551.149"; exon_number "14";
chr3	StringTie	transcript	151766341	151828494	1000	+	.	gene_id "MSTRG.128551"; transcript_id "MSTRG.128551.15";
chr3	StringTie	exon	151766341	151766854	1000	+	.	gene_id "MSTRG.128551"; transcript_id "MSTRG.128551.15"; exon_number "1";
chr3	StringTie	exon	151783832	151796003	1000	+	.	gene_id "MSTRG.128551"; transcript_id "MSTRG.128551.15"; exon_number "2";
chr3	StringTie	exon	151796290	151796837	1000	+	.	gene_id "MSTRG.128551"; transcript_id "MSTRG.128551.15"; exon_number "3";
chr3	StringTie	exon	151797118	151797179	1000	+	.	gene_id "MSTRG.128551"; transcript_id "MSTRG.128551.15"; exon_number "4";
chr3	StringTie	exon	151803706	151803925	1000	+	.	gene_id "MSTRG.128551"; transcript_id "MSTRG.128551.15"; exon_number "5";
chr3	StringTie	exon	151812437	151814300	1000	+	.	gene_id "MSTRG.128551"; transcript_id "MSTRG.128551.15"; exon_number "6";
chr3	StringTie	exon	151817366	151817588	1000	+	.	gene_id "MSTRG.128551"; transcript_id "MSTRG.128551.15"; exon_number "7";
chr3	StringTie	exon	151820383	151820452	1000	+	.	gene_id "MSTRG.128551"; transcript_id "MSTRG.128551.15"; exon_number "8";
chr3	StringTie	exon	151824663	151824834	1000	+	.	gene_id "MSTRG.128551"; transcript_id "MSTRG.128551.15"; exon_number "9";
chr3	StringTie	exon	151827576	151828494	1000	+	.	gene_id "MSTRG.128551"; transcript_id "MSTRG.128551.15"; exon_number "10";
chr3	StringTie	transcript	151795533	151828592	1000	+	.	gene_id "MSTRG.128551"; transcript_id "MSTRG.128551.150";
chr3	StringTie	exon	151795533	151796003	1000	+	.	gene_id "MSTRG.128551"; transcript_id "MSTRG.128551.150"; exon_number "1";
chr3	StringTie	exon	151796290	151796837	1000	+	.	gene_id "MSTRG.128551"; transcript_id "MSTRG.128551.150"; exon_number "2";
chr3	StringTie	exon	151797118	151797179	1000	+	.	gene_id "MSTRG.128551"; transcript_id "MSTRG.128551.150"; exon_number "3";
chr3	StringTie	exon	151797446	151797547	1000	+	.	gene_id "MSTRG.128551"; transcript_id "MSTRG.128551.150"; exon_number "4";
chr3	StringTie	exon	151803706	151803925	1000	+	.	gene_id "MSTRG.128551"; transcript_id "MSTRG.128551.150"; exon_number "5";
chr3	StringTie	exon	151805793	151806168	1000	+	.	gene_id "MSTRG.128551"; transcript_id "MSTRG.128551.150"; exon_number "6";
chr3	StringTie	exon	151808078	151808240	1000	+	.	gene_id "MSTRG.128551"; transcript_id "MSTRG.128551.150"; exon_number "7";
chr3	StringTie	exon	151812437	151814300	1000	+	.	gene_id "MSTRG.128551"; transcript_id "MSTRG.128551.150"; exon_number "8";
chr3	StringTie	exon	151817366	151817588	1000	+	.	gene_id "MSTRG.128551"; transcript_id "MSTRG.128551.150"; exon_number "9";
chr3	StringTie	exon	151820383	151820452	1000	+	.	gene_id "MSTRG.128551"; transcript_id "MSTRG.128551.150"; exon_number "10";
chr3	StringTie	exon	151824663	151824834	1000	+	.	gene_id "MSTRG.128551"; transcript_id "MSTRG.128551.150"; exon_number "11";
chr3	StringTie	exon	151827576	151828592	1000	+	.	gene_id "MSTRG.128551"; transcript_id "MSTRG.128551.150"; exon_number "12";
chr3	StringTie	transcript	151795641	151828567	1000	+	.	gene_id "MSTRG.128551"; transcript_id "MSTRG.128551.151";
chr3	StringTie	exon	151795641	151796003	1000	+	.	gene_id "MSTRG.128551"; transcript_id "MSTRG.128551.151"; exon_number "1";
chr3	StringTie	exon	151796760	151796837	1000	+	.	gene_id "MSTRG.128551"; transcript_id "MSTRG.128551.151"; exon_number "2";
chr3	StringTie	exon	151797118	151797179	1000	+	.	gene_id "MSTRG.128551"; transcript_id "MSTRG.128551.151"; exon_number "3";
chr3	StringTie	exon	151803706	151803925	1000	+	.	gene_id "MSTRG.128551"; transcript_id "MSTRG.128551.151"; exon_number "4";
chr3	StringTie	exon	151805793	151806320	1000	+	.	gene_id "MSTRG.128551"; transcript_id "MSTRG.128551.151"; exon_number "5";
chr3	StringTie	exon	151808078	151808240	1000	+	.	gene_id "MSTRG.128551"; transcript_id "MSTRG.128551.151"; exon_number "6";
chr3	StringTie	exon	151814139	151814300	1000	+	.	gene_id "MSTRG.128551"; transcript_id "MSTRG.128551.151"; exon_number "7";
chr3	StringTie	exon	151817366	151817588	1000	+	.	gene_id "MSTRG.128551"; transcript_id "MSTRG.128551.151"; exon_number "8";
chr3	StringTie	exon	151820383	151820452	1000	+	.	gene_id "MSTRG.128551"; transcript_id "MSTRG.128551.151"; exon_number "9";
chr3	StringTie	exon	151824663	151824834	1000	+	.	gene_id "MSTRG.128551"; transcript_id "MSTRG.128551.151"; exon_number "10";
chr3	StringTie	exon	151827576	151828567	1000	+	.	gene_id "MSTRG.128551"; transcript_id "MSTRG.128551.151"; exon_number "11";
chr3	StringTie	transcript	151795677	151828487	1000	+	.	gene_id "MSTRG.128551"; transcript_id "MSTRG.128551.152";
chr3	StringTie	exon	151795677	151796003	1000	+	.	gene_id "MSTRG.128551"; transcript_id "MSTRG.128551.152"; exon_number "1";
chr3	StringTie	exon	151796760	151796837	1000	+	.	gene_id "MSTRG.128551"; transcript_id "MSTRG.128551.152"; exon_number "2";
chr3	StringTie	exon	151797118	151797179	1000	+	.	gene_id "MSTRG.128551"; transcript_id "MSTRG.128551.152"; exon_number "3";
chr3	StringTie	exon	151803706	151803925	1000	+	.	gene_id "MSTRG.128551"; transcript_id "MSTRG.128551.152"; exon_number "4";
chr3	StringTie	exon	151805793	151806320	1000	+	.	gene_id "MSTRG.128551"; transcript_id "MSTRG.128551.152"; exon_number "5";
chr3	StringTie	exon	151807359	151808240	1000	+	.	gene_id "MSTRG.128551"; transcript_id "MSTRG.128551.152"; exon_number "6";
chr3	StringTie	exon	151814139	151814300	1000	+	.	gene_id "MSTRG.128551"; transcript_id "MSTRG.128551.152"; exon_number "7";
chr3	StringTie	exon	151817366	151817588	1000	+	.	gene_id "MSTRG.128551"; transcript_id "MSTRG.128551.152"; exon_number "8";
chr3	StringTie	exon	151820383	151820452	1000	+	.	gene_id "MSTRG.128551"; transcript_id "MSTRG.128551.152"; exon_number "9";
chr3	StringTie	exon	151824663	151824834	1000	+	.	gene_id "MSTRG.128551"; transcript_id "MSTRG.128551.152"; exon_number "10";
chr3	StringTie	exon	151827576	151828487	1000	+	.	gene_id "MSTRG.128551"; transcript_id "MSTRG.128551.152"; exon_number "11";
chr3	StringTie	transcript	151795682	151828576	1000	+	.	gene_id "MSTRG.128551"; transcript_id "MSTRG.128551.153";
chr3	StringTie	exon	151795682	151796003	1000	+	.	gene_id "MSTRG.128551"; transcript_id "MSTRG.128551.153"; exon_number "1";
chr3	StringTie	exon	151796760	151796837	1000	+	.	gene_id "MSTRG.128551"; transcript_id "MSTRG.128551.153"; exon_number "2";
chr3	StringTie	exon	151797118	151797179	1000	+	.	gene_id "MSTRG.128551"; transcript_id "MSTRG.128551.153"; exon_number "3";
chr3	StringTie	exon	151797446	151797547	1000	+	.	gene_id "MSTRG.128551"; transcript_id "MSTRG.128551.153"; exon_number "4";
chr3	StringTie	exon	151803706	151803925	1000	+	.	gene_id "MSTRG.128551"; transcript_id "MSTRG.128551.153"; exon_number "5";
chr3	StringTie	exon	151807359	151808240	1000	+	.	gene_id "MSTRG.128551"; transcript_id "MSTRG.128551.153"; exon_number "6";
chr3	StringTie	exon	151814139	151814300	1000	+	.	gene_id "MSTRG.128551"; transcript_id "MSTRG.128551.153"; exon_number "7";
chr3	StringTie	exon	151817417	151817588	1000	+	.	gene_id "MSTRG.128551"; transcript_id "MSTRG.128551.153"; exon_number "8";
chr3	StringTie	exon	151820383	151820452	1000	+	.	gene_id "MSTRG.128551"; transcript_id "MSTRG.128551.153"; exon_number "9";
chr3	StringTie	exon	151824663	151824834	1000	+	.	gene_id "MSTRG.128551"; transcript_id "MSTRG.128551.153"; exon_number "10";
chr3	StringTie	exon	151827576	151828576	1000	+	.	gene_id "MSTRG.128551"; transcript_id "MSTRG.128551.153"; exon_number "11";
chr3	StringTie	transcript	151795738	151828509	1000	+	.	gene_id "MSTRG.128551"; transcript_id "MSTRG.128551.154";
chr3	StringTie	exon	151795738	151796003	1000	+	.	gene_id "MSTRG.128551"; transcript_id "MSTRG.128551.154"; exon_number "1";
chr3	StringTie	exon	151796728	151796837	1000	+	.	gene_id "MSTRG.128551"; transcript_id "MSTRG.128551.154"; exon_number "2";
chr3	StringTie	exon	151797118	151797179	1000	+	.	gene_id "MSTRG.128551"; transcript_id "MSTRG.128551.154"; exon_number "3";
chr3	StringTie	exon	151803706	151803925	1000	+	.	gene_id "MSTRG.128551"; transcript_id "MSTRG.128551.154"; exon_number "4";
chr3	StringTie	exon	151805793	151806320	1000	+	.	gene_id "MSTRG.128551"; transcript_id "MSTRG.128551.154"; exon_number "5";
chr3	StringTie	exon	151807359	151808240	1000	+	.	gene_id "MSTRG.128551"; transcript_id "MSTRG.128551.154"; exon_number "6";
chr3	StringTie	exon	151814139	151814300	1000	+	.	gene_id "MSTRG.128551"; transcript_id "MSTRG.128551.154"; exon_number "7";
chr3	StringTie	exon	151817366	151817588	1000	+	.	gene_id "MSTRG.128551"; transcript_id "MSTRG.128551.154"; exon_number "8";
chr3	StringTie	exon	151820383	151820452	1000	+	.	gene_id "MSTRG.128551"; transcript_id "MSTRG.128551.154"; exon_number "9";
chr3	StringTie	exon	151824663	151824834	1000	+	.	gene_id "MSTRG.128551"; transcript_id "MSTRG.128551.154"; exon_number "10";
chr3	StringTie	exon	151827576	151828509	1000	+	.	gene_id "MSTRG.128551"; transcript_id "MSTRG.128551.154"; exon_number "11";
chr3	StringTie	transcript	151796194	151828519	1000	+	.	gene_id "MSTRG.128551"; transcript_id "MSTRG.128551.155";
chr3	StringTie	exon	151796194	151796837	1000	+	.	gene_id "MSTRG.128551"; transcript_id "MSTRG.128551.155"; exon_number "1";
chr3	StringTie	exon	151797446	151797547	1000	+	.	gene_id "MSTRG.128551"; transcript_id "MSTRG.128551.155"; exon_number "2";
chr3	StringTie	exon	151803706	151814300	1000	+	.	gene_id "MSTRG.128551"; transcript_id "MSTRG.128551.155"; exon_number "3";
chr3	StringTie	exon	151817366	151817588	1000	+	.	gene_id "MSTRG.128551"; transcript_id "MSTRG.128551.155"; exon_number "4";
chr3	StringTie	exon	151819149	151819331	1000	+	.	gene_id "MSTRG.128551"; transcript_id "MSTRG.128551.155"; exon_number "5";
chr3	StringTie	exon	151820383	151820452	1000	+	.	gene_id "MSTRG.128551"; transcript_id "MSTRG.128551.155"; exon_number "6";
chr3	StringTie	exon	151824663	151824834	1000	+	.	gene_id "MSTRG.128551"; transcript_id "MSTRG.128551.155"; exon_number "7";
chr3	StringTie	exon	151827576	151828519	1000	+	.	gene_id "MSTRG.128551"; transcript_id "MSTRG.128551.155"; exon_number "8";
chr3	StringTie	transcript	151796194	151828519	1000	+	.	gene_id "MSTRG.128551"; transcript_id "MSTRG.128551.156";
chr3	StringTie	exon	151796194	151796837	1000	+	.	gene_id "MSTRG.128551"; transcript_id "MSTRG.128551.156"; exon_number "1";
chr3	StringTie	exon	151797118	151797179	1000	+	.	gene_id "MSTRG.128551"; transcript_id "MSTRG.128551.156"; exon_number "2";
chr3	StringTie	exon	151797446	151797547	1000	+	.	gene_id "MSTRG.128551"; transcript_id "MSTRG.128551.156"; exon_number "3";
chr3	StringTie	exon	151803706	151803925	1000	+	.	gene_id "MSTRG.128551"; transcript_id "MSTRG.128551.156"; exon_number "4";
chr3	StringTie	exon	151812437	151812780	1000	+	.	gene_id "MSTRG.128551"; transcript_id "MSTRG.128551.156"; exon_number "5";
chr3	StringTie	exon	151814139	151814300	1000	+	.	gene_id "MSTRG.128551"; transcript_id "MSTRG.128551.156"; exon_number "6";
chr3	StringTie	exon	151817366	151817588	1000	+	.	gene_id "MSTRG.128551"; transcript_id "MSTRG.128551.156"; exon_number "7";
chr3	StringTie	exon	151819149	151820452	1000	+	.	gene_id "MSTRG.128551"; transcript_id "MSTRG.128551.156"; exon_number "8";
chr3	StringTie	exon	151824663	151824834	1000	+	.	gene_id "MSTRG.128551"; transcript_id "MSTRG.128551.156"; exon_number "9";
chr3	StringTie	exon	151827576	151828519	1000	+	.	gene_id "MSTRG.128551"; transcript_id "MSTRG.128551.156"; exon_number "10";
chr3	StringTie	transcript	151796211	151828494	1000	+	.	gene_id "MSTRG.128551"; transcript_id "MSTRG.128551.157";
chr3	StringTie	exon	151796211	151796837	1000	+	.	gene_id "MSTRG.128551"; transcript_id "MSTRG.128551.157"; exon_number "1";
chr3	StringTie	exon	151797118	151797179	1000	+	.	gene_id "MSTRG.128551"; transcript_id "MSTRG.128551.157"; exon_number "2";
chr3	StringTie	exon	151803706	151803925	1000	+	.	gene_id "MSTRG.128551"; transcript_id "MSTRG.128551.157"; exon_number "3";
chr3	StringTie	exon	151808078	151808240	1000	+	.	gene_id "MSTRG.128551"; transcript_id "MSTRG.128551.157"; exon_number "4";
chr3	StringTie	exon	151814139	151814300	1000	+	.	gene_id "MSTRG.128551"; transcript_id "MSTRG.128551.157"; exon_number "5";
chr3	StringTie	exon	151817366	151817588	1000	+	.	gene_id "MSTRG.128551"; transcript_id "MSTRG.128551.157"; exon_number "6";
chr3	StringTie	exon	151820383	151820452	1000	+	.	gene_id "MSTRG.128551"; transcript_id "MSTRG.128551.157"; exon_number "7";
chr3	StringTie	exon	151824663	151824834	1000	+	.	gene_id "MSTRG.128551"; transcript_id "MSTRG.128551.157"; exon_number "8";
chr3	StringTie	exon	151827576	151828494	1000	+	.	gene_id "MSTRG.128551"; transcript_id "MSTRG.128551.157"; exon_number "9";
chr3	StringTie	transcript	151796228	151828591	1000	+	.	gene_id "MSTRG.128551"; transcript_id "MSTRG.128551.158";
chr3	StringTie	exon	151796228	151796375	1000	+	.	gene_id "MSTRG.128551"; transcript_id "MSTRG.128551.158"; exon_number "1";
chr3	StringTie	exon	151796760	151796837	1000	+	.	gene_id "MSTRG.128551"; transcript_id "MSTRG.128551.158"; exon_number "2";
chr3	StringTie	exon	151797118	151797179	1000	+	.	gene_id "MSTRG.128551"; transcript_id "MSTRG.128551.158"; exon_number "3";
chr3	StringTie	exon	151803706	151803925	1000	+	.	gene_id "MSTRG.128551"; transcript_id "MSTRG.128551.158"; exon_number "4";
chr3	StringTie	exon	151805793	151806320	1000	+	.	gene_id "MSTRG.128551"; transcript_id "MSTRG.128551.158"; exon_number "5";
chr3	StringTie	exon	151808078	151808240	1000	+	.	gene_id "MSTRG.128551"; transcript_id "MSTRG.128551.158"; exon_number "6";
chr3	StringTie	exon	151814139	151814300	1000	+	.	gene_id "MSTRG.128551"; transcript_id "MSTRG.128551.158"; exon_number "7";
chr3	StringTie	exon	151817366	151817588	1000	+	.	gene_id "MSTRG.128551"; transcript_id "MSTRG.128551.158"; exon_number "8";
chr3	StringTie	exon	151820383	151820452	1000	+	.	gene_id "MSTRG.128551"; transcript_id "MSTRG.128551.158"; exon_number "9";
chr3	StringTie	exon	151824663	151824834	1000	+	.	gene_id "MSTRG.128551"; transcript_id "MSTRG.128551.158"; exon_number "10";
chr3	StringTie	exon	151827576	151828591	1000	+	.	gene_id "MSTRG.128551"; transcript_id "MSTRG.128551.158"; exon_number "11";
chr3	StringTie	transcript	151796237	151828492	1000	+	.	gene_id "MSTRG.128551"; transcript_id "MSTRG.128551.159";
chr3	StringTie	exon	151796237	151796837	1000	+	.	gene_id "MSTRG.128551"; transcript_id "MSTRG.128551.159"; exon_number "1";
chr3	StringTie	exon	151797127	151797179	1000	+	.	gene_id "MSTRG.128551"; transcript_id "MSTRG.128551.159"; exon_number "2";
chr3	StringTie	exon	151797446	151797547	1000	+	.	gene_id "MSTRG.128551"; transcript_id "MSTRG.128551.159"; exon_number "3";
chr3	StringTie	exon	151803706	151803925	1000	+	.	gene_id "MSTRG.128551"; transcript_id "MSTRG.128551.159"; exon_number "4";
chr3	StringTie	exon	151805793	151806320	1000	+	.	gene_id "MSTRG.128551"; transcript_id "MSTRG.128551.159"; exon_number "5";
chr3	StringTie	exon	151808144	151808240	1000	+	.	gene_id "MSTRG.128551"; transcript_id "MSTRG.128551.159"; exon_number "6";
chr3	StringTie	exon	151812437	151814300	1000	+	.	gene_id "MSTRG.128551"; transcript_id "MSTRG.128551.159"; exon_number "7";
chr3	StringTie	exon	151817366	151817792	1000	+	.	gene_id "MSTRG.128551"; transcript_id "MSTRG.128551.159"; exon_number "8";
chr3	StringTie	exon	151819149	151819331	1000	+	.	gene_id "MSTRG.128551"; transcript_id "MSTRG.128551.159"; exon_number "9";
chr3	StringTie	exon	151820383	151820452	1000	+	.	gene_id "MSTRG.128551"; transcript_id "MSTRG.128551.159"; exon_number "10";
chr3	StringTie	exon	151824663	151824834	1000	+	.	gene_id "MSTRG.128551"; transcript_id "MSTRG.128551.159"; exon_number "11";
chr3	StringTie	exon	151827576	151828492	1000	+	.	gene_id "MSTRG.128551"; transcript_id "MSTRG.128551.159"; exon_number "12";
chr3	StringTie	transcript	151766359	151829329	1000	+	.	gene_id "MSTRG.128551"; transcript_id "MSTRG.128551.16";
chr3	StringTie	exon	151766359	151766854	1000	+	.	gene_id "MSTRG.128551"; transcript_id "MSTRG.128551.16"; exon_number "1";
chr3	StringTie	exon	151770508	151770611	1000	+	.	gene_id "MSTRG.128551"; transcript_id "MSTRG.128551.16"; exon_number "2";
chr3	StringTie	exon	151773430	151773652	1000	+	.	gene_id "MSTRG.128551"; transcript_id "MSTRG.128551.16"; exon_number "3";
chr3	StringTie	exon	151775695	151775764	1000	+	.	gene_id "MSTRG.128551"; transcript_id "MSTRG.128551.16"; exon_number "4";
chr3	StringTie	exon	151783832	151783966	1000	+	.	gene_id "MSTRG.128551"; transcript_id "MSTRG.128551.16"; exon_number "5";
chr3	StringTie	exon	151795739	151796003	1000	+	.	gene_id "MSTRG.128551"; transcript_id "MSTRG.128551.16"; exon_number "6";
chr3	StringTie	exon	151796290	151796375	1000	+	.	gene_id "MSTRG.128551"; transcript_id "MSTRG.128551.16"; exon_number "7";
chr3	StringTie	exon	151796760	151796837	1000	+	.	gene_id "MSTRG.128551"; transcript_id "MSTRG.128551.16"; exon_number "8";
chr3	StringTie	exon	151797118	151797179	1000	+	.	gene_id "MSTRG.128551"; transcript_id "MSTRG.128551.16"; exon_number "9";
chr3	StringTie	exon	151797446	151797547	1000	+	.	gene_id "MSTRG.128551"; transcript_id "MSTRG.128551.16"; exon_number "10";
chr3	StringTie	exon	151803706	151803925	1000	+	.	gene_id "MSTRG.128551"; transcript_id "MSTRG.128551.16"; exon_number "11";
chr3	StringTie	exon	151805793	151806168	1000	+	.	gene_id "MSTRG.128551"; transcript_id "MSTRG.128551.16"; exon_number "12";
chr3	StringTie	exon	151808078	151808240	1000	+	.	gene_id "MSTRG.128551"; transcript_id "MSTRG.128551.16"; exon_number "13";
chr3	StringTie	exon	151814139	151814300	1000	+	.	gene_id "MSTRG.128551"; transcript_id "MSTRG.128551.16"; exon_number "14";
chr3	StringTie	exon	151817417	151817588	1000	+	.	gene_id "MSTRG.128551"; transcript_id "MSTRG.128551.16"; exon_number "15";
chr3	StringTie	exon	151819149	151819331	1000	+	.	gene_id "MSTRG.128551"; transcript_id "MSTRG.128551.16"; exon_number "16";
chr3	StringTie	exon	151820383	151820452	1000	+	.	gene_id "MSTRG.128551"; transcript_id "MSTRG.128551.16"; exon_number "17";
chr3	StringTie	exon	151824663	151824834	1000	+	.	gene_id "MSTRG.128551"; transcript_id "MSTRG.128551.16"; exon_number "18";
chr3	StringTie	exon	151827576	151829329	1000	+	.	gene_id "MSTRG.128551"; transcript_id "MSTRG.128551.16"; exon_number "19";
chr3	StringTie	transcript	151796244	151828497	1000	+	.	gene_id "MSTRG.128551"; transcript_id "MSTRG.128551.160";
chr3	StringTie	exon	151796244	151796375	1000	+	.	gene_id "MSTRG.128551"; transcript_id "MSTRG.128551.160"; exon_number "1";
chr3	StringTie	exon	151796760	151796837	1000	+	.	gene_id "MSTRG.128551"; transcript_id "MSTRG.128551.160"; exon_number "2";
chr3	StringTie	exon	151797118	151797179	1000	+	.	gene_id "MSTRG.128551"; transcript_id "MSTRG.128551.160"; exon_number "3";
chr3	StringTie	exon	151797446	151797547	1000	+	.	gene_id "MSTRG.128551"; transcript_id "MSTRG.128551.160"; exon_number "4";
chr3	StringTie	exon	151803706	151803925	1000	+	.	gene_id "MSTRG.128551"; transcript_id "MSTRG.128551.160"; exon_number "5";
chr3	StringTie	exon	151805793	151806320	1000	+	.	gene_id "MSTRG.128551"; transcript_id "MSTRG.128551.160"; exon_number "6";
chr3	StringTie	exon	151814139	151814300	1000	+	.	gene_id "MSTRG.128551"; transcript_id "MSTRG.128551.160"; exon_number "7";
chr3	StringTie	exon	151817366	151817588	1000	+	.	gene_id "MSTRG.128551"; transcript_id "MSTRG.128551.160"; exon_number "8";
chr3	StringTie	exon	151820383	151820452	1000	+	.	gene_id "MSTRG.128551"; transcript_id "MSTRG.128551.160"; exon_number "9";
chr3	StringTie	exon	151824663	151824834	1000	+	.	gene_id "MSTRG.128551"; transcript_id "MSTRG.128551.160"; exon_number "10";
chr3	StringTie	exon	151827576	151828497	1000	+	.	gene_id "MSTRG.128551"; transcript_id "MSTRG.128551.160"; exon_number "11";
chr3	StringTie	transcript	151796255	151828568	1000	+	.	gene_id "MSTRG.128551"; transcript_id "MSTRG.128551.161";
chr3	StringTie	exon	151796255	151796837	1000	+	.	gene_id "MSTRG.128551"; transcript_id "MSTRG.128551.161"; exon_number "1";
chr3	StringTie	exon	151797118	151797547	1000	+	.	gene_id "MSTRG.128551"; transcript_id "MSTRG.128551.161"; exon_number "2";
chr3	StringTie	exon	151803706	151803925	1000	+	.	gene_id "MSTRG.128551"; transcript_id "MSTRG.128551.161"; exon_number "3";
chr3	StringTie	exon	151808144	151808240	1000	+	.	gene_id "MSTRG.128551"; transcript_id "MSTRG.128551.161"; exon_number "4";
chr3	StringTie	exon	151814139	151814300	1000	+	.	gene_id "MSTRG.128551"; transcript_id "MSTRG.128551.161"; exon_number "5";
chr3	StringTie	exon	151817366	151817588	1000	+	.	gene_id "MSTRG.128551"; transcript_id "MSTRG.128551.161"; exon_number "6";
chr3	StringTie	exon	151820383	151820452	1000	+	.	gene_id "MSTRG.128551"; transcript_id "MSTRG.128551.161"; exon_number "7";
chr3	StringTie	exon	151824663	151824834	1000	+	.	gene_id "MSTRG.128551"; transcript_id "MSTRG.128551.161"; exon_number "8";
chr3	StringTie	exon	151827576	151828568	1000	+	.	gene_id "MSTRG.128551"; transcript_id "MSTRG.128551.161"; exon_number "9";
chr3	StringTie	transcript	151796255	151829020	1000	+	.	gene_id "MSTRG.128551"; transcript_id "MSTRG.128551.162";
chr3	StringTie	exon	151796255	151796837	1000	+	.	gene_id "MSTRG.128551"; transcript_id "MSTRG.128551.162"; exon_number "1";
chr3	StringTie	exon	151797118	151797179	1000	+	.	gene_id "MSTRG.128551"; transcript_id "MSTRG.128551.162"; exon_number "2";
chr3	StringTie	exon	151797446	151797547	1000	+	.	gene_id "MSTRG.128551"; transcript_id "MSTRG.128551.162"; exon_number "3";
chr3	StringTie	exon	151803706	151803925	1000	+	.	gene_id "MSTRG.128551"; transcript_id "MSTRG.128551.162"; exon_number "4";
chr3	StringTie	exon	151814139	151814300	1000	+	.	gene_id "MSTRG.128551"; transcript_id "MSTRG.128551.162"; exon_number "5";
chr3	StringTie	exon	151817417	151817588	1000	+	.	gene_id "MSTRG.128551"; transcript_id "MSTRG.128551.162"; exon_number "6";
chr3	StringTie	exon	151819149	151820452	1000	+	.	gene_id "MSTRG.128551"; transcript_id "MSTRG.128551.162"; exon_number "7";
chr3	StringTie	exon	151824663	151824834	1000	+	.	gene_id "MSTRG.128551"; transcript_id "MSTRG.128551.162"; exon_number "8";
chr3	StringTie	exon	151827576	151829020	1000	+	.	gene_id "MSTRG.128551"; transcript_id "MSTRG.128551.162"; exon_number "9";
chr3	StringTie	transcript	151796272	151828498	1000	+	.	gene_id "MSTRG.128551"; transcript_id "MSTRG.128551.163";
chr3	StringTie	exon	151796272	151796837	1000	+	.	gene_id "MSTRG.128551"; transcript_id "MSTRG.128551.163"; exon_number "1";
chr3	StringTie	exon	151797118	151797179	1000	+	.	gene_id "MSTRG.128551"; transcript_id "MSTRG.128551.163"; exon_number "2";
chr3	StringTie	exon	151797446	151797547	1000	+	.	gene_id "MSTRG.128551"; transcript_id "MSTRG.128551.163"; exon_number "3";
chr3	StringTie	exon	151803706	151808240	1000	+	.	gene_id "MSTRG.128551"; transcript_id "MSTRG.128551.163"; exon_number "4";
chr3	StringTie	exon	151812437	151814300	1000	+	.	gene_id "MSTRG.128551"; transcript_id "MSTRG.128551.163"; exon_number "5";
chr3	StringTie	exon	151817366	151817588	1000	+	.	gene_id "MSTRG.128551"; transcript_id "MSTRG.128551.163"; exon_number "6";
chr3	StringTie	exon	151820390	151820452	1000	+	.	gene_id "MSTRG.128551"; transcript_id "MSTRG.128551.163"; exon_number "7";
chr3	StringTie	exon	151824663	151824834	1000	+	.	gene_id "MSTRG.128551"; transcript_id "MSTRG.128551.163"; exon_number "8";
chr3	StringTie	exon	151827576	151828498	1000	+	.	gene_id "MSTRG.128551"; transcript_id "MSTRG.128551.163"; exon_number "9";
chr3	StringTie	transcript	151796272	151828506	1000	+	.	gene_id "MSTRG.128551"; transcript_id "MSTRG.128551.164";
chr3	StringTie	exon	151796272	151796837	1000	+	.	gene_id "MSTRG.128551"; transcript_id "MSTRG.128551.164"; exon_number "1";
chr3	StringTie	exon	151797118	151797179	1000	+	.	gene_id "MSTRG.128551"; transcript_id "MSTRG.128551.164"; exon_number "2";
chr3	StringTie	exon	151803706	151803925	1000	+	.	gene_id "MSTRG.128551"; transcript_id "MSTRG.128551.164"; exon_number "3";
chr3	StringTie	exon	151808144	151808240	1000	+	.	gene_id "MSTRG.128551"; transcript_id "MSTRG.128551.164"; exon_number "4";
chr3	StringTie	exon	151812437	151814300	1000	+	.	gene_id "MSTRG.128551"; transcript_id "MSTRG.128551.164"; exon_number "5";
chr3	StringTie	exon	151817366	151817588	1000	+	.	gene_id "MSTRG.128551"; transcript_id "MSTRG.128551.164"; exon_number "6";
chr3	StringTie	exon	151820383	151820452	1000	+	.	gene_id "MSTRG.128551"; transcript_id "MSTRG.128551.164"; exon_number "7";
chr3	StringTie	exon	151824663	151824834	1000	+	.	gene_id "MSTRG.128551"; transcript_id "MSTRG.128551.164"; exon_number "8";
chr3	StringTie	exon	151827576	151828506	1000	+	.	gene_id "MSTRG.128551"; transcript_id "MSTRG.128551.164"; exon_number "9";
chr3	StringTie	transcript	151796272	151828498	1000	+	.	gene_id "MSTRG.128551"; transcript_id "MSTRG.128551.165";
chr3	StringTie	exon	151796272	151796837	1000	+	.	gene_id "MSTRG.128551"; transcript_id "MSTRG.128551.165"; exon_number "1";
chr3	StringTie	exon	151797118	151797179	1000	+	.	gene_id "MSTRG.128551"; transcript_id "MSTRG.128551.165"; exon_number "2";
chr3	StringTie	exon	151797446	151797547	1000	+	.	gene_id "MSTRG.128551"; transcript_id "MSTRG.128551.165"; exon_number "3";
chr3	StringTie	exon	151803706	151803925	1000	+	.	gene_id "MSTRG.128551"; transcript_id "MSTRG.128551.165"; exon_number "4";
chr3	StringTie	exon	151805793	151806320	1000	+	.	gene_id "MSTRG.128551"; transcript_id "MSTRG.128551.165"; exon_number "5";
chr3	StringTie	exon	151808078	151808240	1000	+	.	gene_id "MSTRG.128551"; transcript_id "MSTRG.128551.165"; exon_number "6";
chr3	StringTie	exon	151812437	151814300	1000	+	.	gene_id "MSTRG.128551"; transcript_id "MSTRG.128551.165"; exon_number "7";
chr3	StringTie	exon	151817366	151817588	1000	+	.	gene_id "MSTRG.128551"; transcript_id "MSTRG.128551.165"; exon_number "8";
chr3	StringTie	exon	151820383	151820452	1000	+	.	gene_id "MSTRG.128551"; transcript_id "MSTRG.128551.165"; exon_number "9";
chr3	StringTie	exon	151824663	151824834	1000	+	.	gene_id "MSTRG.128551"; transcript_id "MSTRG.128551.165"; exon_number "10";
chr3	StringTie	exon	151827576	151828498	1000	+	.	gene_id "MSTRG.128551"; transcript_id "MSTRG.128551.165"; exon_number "11";
chr3	StringTie	transcript	151796283	151828483	1000	+	.	gene_id "MSTRG.128551"; transcript_id "MSTRG.128551.166";
chr3	StringTie	exon	151796283	151796375	1000	+	.	gene_id "MSTRG.128551"; transcript_id "MSTRG.128551.166"; exon_number "1";
chr3	StringTie	exon	151796760	151796837	1000	+	.	gene_id "MSTRG.128551"; transcript_id "MSTRG.128551.166"; exon_number "2";
chr3	StringTie	exon	151797118	151797179	1000	+	.	gene_id "MSTRG.128551"; transcript_id "MSTRG.128551.166"; exon_number "3";
chr3	StringTie	exon	151797446	151797547	1000	+	.	gene_id "MSTRG.128551"; transcript_id "MSTRG.128551.166"; exon_number "4";
chr3	StringTie	exon	151803706	151803925	1000	+	.	gene_id "MSTRG.128551"; transcript_id "MSTRG.128551.166"; exon_number "5";
chr3	StringTie	exon	151812437	151814300	1000	+	.	gene_id "MSTRG.128551"; transcript_id "MSTRG.128551.166"; exon_number "6";
chr3	StringTie	exon	151817417	151817588	1000	+	.	gene_id "MSTRG.128551"; transcript_id "MSTRG.128551.166"; exon_number "7";
chr3	StringTie	exon	151820383	151820452	1000	+	.	gene_id "MSTRG.128551"; transcript_id "MSTRG.128551.166"; exon_number "8";
chr3	StringTie	exon	151824663	151824834	1000	+	.	gene_id "MSTRG.128551"; transcript_id "MSTRG.128551.166"; exon_number "9";
chr3	StringTie	exon	151827576	151828483	1000	+	.	gene_id "MSTRG.128551"; transcript_id "MSTRG.128551.166"; exon_number "10";
chr3	StringTie	transcript	151796283	151828483	1000	+	.	gene_id "MSTRG.128551"; transcript_id "MSTRG.128551.167";
chr3	StringTie	exon	151796283	151796375	1000	+	.	gene_id "MSTRG.128551"; transcript_id "MSTRG.128551.167"; exon_number "1";
chr3	StringTie	exon	151796760	151796837	1000	+	.	gene_id "MSTRG.128551"; transcript_id "MSTRG.128551.167"; exon_number "2";
chr3	StringTie	exon	151797118	151797179	1000	+	.	gene_id "MSTRG.128551"; transcript_id "MSTRG.128551.167"; exon_number "3";
chr3	StringTie	exon	151797446	151797547	1000	+	.	gene_id "MSTRG.128551"; transcript_id "MSTRG.128551.167"; exon_number "4";
chr3	StringTie	exon	151803706	151803925	1000	+	.	gene_id "MSTRG.128551"; transcript_id "MSTRG.128551.167"; exon_number "5";
chr3	StringTie	exon	151807359	151808240	1000	+	.	gene_id "MSTRG.128551"; transcript_id "MSTRG.128551.167"; exon_number "6";
chr3	StringTie	exon	151812437	151814300	1000	+	.	gene_id "MSTRG.128551"; transcript_id "MSTRG.128551.167"; exon_number "7";
chr3	StringTie	exon	151817366	151817588	1000	+	.	gene_id "MSTRG.128551"; transcript_id "MSTRG.128551.167"; exon_number "8";
chr3	StringTie	exon	151819149	151819331	1000	+	.	gene_id "MSTRG.128551"; transcript_id "MSTRG.128551.167"; exon_number "9";
chr3	StringTie	exon	151820383	151820452	1000	+	.	gene_id "MSTRG.128551"; transcript_id "MSTRG.128551.167"; exon_number "10";
chr3	StringTie	exon	151824663	151824834	1000	+	.	gene_id "MSTRG.128551"; transcript_id "MSTRG.128551.167"; exon_number "11";
chr3	StringTie	exon	151827576	151828483	1000	+	.	gene_id "MSTRG.128551"; transcript_id "MSTRG.128551.167"; exon_number "12";
chr3	StringTie	transcript	151796288	151828514	1000	+	.	gene_id "MSTRG.128551"; transcript_id "MSTRG.128551.168";
chr3	StringTie	exon	151796288	151796375	1000	+	.	gene_id "MSTRG.128551"; transcript_id "MSTRG.128551.168"; exon_number "1";
chr3	StringTie	exon	151796728	151796837	1000	+	.	gene_id "MSTRG.128551"; transcript_id "MSTRG.128551.168"; exon_number "2";
chr3	StringTie	exon	151797118	151797179	1000	+	.	gene_id "MSTRG.128551"; transcript_id "MSTRG.128551.168"; exon_number "3";
chr3	StringTie	exon	151797446	151797547	1000	+	.	gene_id "MSTRG.128551"; transcript_id "MSTRG.128551.168"; exon_number "4";
chr3	StringTie	exon	151803706	151803925	1000	+	.	gene_id "MSTRG.128551"; transcript_id "MSTRG.128551.168"; exon_number "5";
chr3	StringTie	exon	151808144	151808240	1000	+	.	gene_id "MSTRG.128551"; transcript_id "MSTRG.128551.168"; exon_number "6";
chr3	StringTie	exon	151812437	151814300	1000	+	.	gene_id "MSTRG.128551"; transcript_id "MSTRG.128551.168"; exon_number "7";
chr3	StringTie	exon	151817366	151817588	1000	+	.	gene_id "MSTRG.128551"; transcript_id "MSTRG.128551.168"; exon_number "8";
chr3	StringTie	exon	151820383	151820452	1000	+	.	gene_id "MSTRG.128551"; transcript_id "MSTRG.128551.168"; exon_number "9";
chr3	StringTie	exon	151824663	151824834	1000	+	.	gene_id "MSTRG.128551"; transcript_id "MSTRG.128551.168"; exon_number "10";
chr3	StringTie	exon	151827576	151828514	1000	+	.	gene_id "MSTRG.128551"; transcript_id "MSTRG.128551.168"; exon_number "11";
chr3	StringTie	transcript	151796288	151828508	1000	+	.	gene_id "MSTRG.128551"; transcript_id "MSTRG.128551.169";
chr3	StringTie	exon	151796288	151796375	1000	+	.	gene_id "MSTRG.128551"; transcript_id "MSTRG.128551.169"; exon_number "1";
chr3	StringTie	exon	151796760	151796837	1000	+	.	gene_id "MSTRG.128551"; transcript_id "MSTRG.128551.169"; exon_number "2";
chr3	StringTie	exon	151797118	151797179	1000	+	.	gene_id "MSTRG.128551"; transcript_id "MSTRG.128551.169"; exon_number "3";
chr3	StringTie	exon	151797446	151797547	1000	+	.	gene_id "MSTRG.128551"; transcript_id "MSTRG.128551.169"; exon_number "4";
chr3	StringTie	exon	151803706	151803925	1000	+	.	gene_id "MSTRG.128551"; transcript_id "MSTRG.128551.169"; exon_number "5";
chr3	StringTie	exon	151805793	151806168	1000	+	.	gene_id "MSTRG.128551"; transcript_id "MSTRG.128551.169"; exon_number "6";
chr3	StringTie	exon	151808078	151808240	1000	+	.	gene_id "MSTRG.128551"; transcript_id "MSTRG.128551.169"; exon_number "7";
chr3	StringTie	exon	151814139	151814300	1000	+	.	gene_id "MSTRG.128551"; transcript_id "MSTRG.128551.169"; exon_number "8";
chr3	StringTie	exon	151817417	151817588	1000	+	.	gene_id "MSTRG.128551"; transcript_id "MSTRG.128551.169"; exon_number "9";
chr3	StringTie	exon	151820383	151820452	1000	+	.	gene_id "MSTRG.128551"; transcript_id "MSTRG.128551.169"; exon_number "10";
chr3	StringTie	exon	151824663	151824834	1000	+	.	gene_id "MSTRG.128551"; transcript_id "MSTRG.128551.169"; exon_number "11";
chr3	StringTie	exon	151827576	151828508	1000	+	.	gene_id "MSTRG.128551"; transcript_id "MSTRG.128551.169"; exon_number "12";
chr3	StringTie	transcript	151766359	151828494	1000	+	.	gene_id "MSTRG.128551"; transcript_id "MSTRG.128551.17";
chr3	StringTie	exon	151766359	151766854	1000	+	.	gene_id "MSTRG.128551"; transcript_id "MSTRG.128551.17"; exon_number "1";
chr3	StringTie	exon	151770508	151770611	1000	+	.	gene_id "MSTRG.128551"; transcript_id "MSTRG.128551.17"; exon_number "2";
chr3	StringTie	exon	151775695	151775764	1000	+	.	gene_id "MSTRG.128551"; transcript_id "MSTRG.128551.17"; exon_number "3";
chr3	StringTie	exon	151783832	151784428	1000	+	.	gene_id "MSTRG.128551"; transcript_id "MSTRG.128551.17"; exon_number "4";
chr3	StringTie	exon	151795739	151796003	1000	+	.	gene_id "MSTRG.128551"; transcript_id "MSTRG.128551.17"; exon_number "5";
chr3	StringTie	exon	151796760	151796837	1000	+	.	gene_id "MSTRG.128551"; transcript_id "MSTRG.128551.17"; exon_number "6";
chr3	StringTie	exon	151797118	151797179	1000	+	.	gene_id "MSTRG.128551"; transcript_id "MSTRG.128551.17"; exon_number "7";
chr3	StringTie	exon	151797446	151797547	1000	+	.	gene_id "MSTRG.128551"; transcript_id "MSTRG.128551.17"; exon_number "8";
chr3	StringTie	exon	151803706	151803925	1000	+	.	gene_id "MSTRG.128551"; transcript_id "MSTRG.128551.17"; exon_number "9";
chr3	StringTie	exon	151808078	151808240	1000	+	.	gene_id "MSTRG.128551"; transcript_id "MSTRG.128551.17"; exon_number "10";
chr3	StringTie	exon	151814139	151814300	1000	+	.	gene_id "MSTRG.128551"; transcript_id "MSTRG.128551.17"; exon_number "11";
chr3	StringTie	exon	151817417	151817588	1000	+	.	gene_id "MSTRG.128551"; transcript_id "MSTRG.128551.17"; exon_number "12";
chr3	StringTie	exon	151820383	151820452	1000	+	.	gene_id "MSTRG.128551"; transcript_id "MSTRG.128551.17"; exon_number "13";
chr3	StringTie	exon	151824663	151824834	1000	+	.	gene_id "MSTRG.128551"; transcript_id "MSTRG.128551.17"; exon_number "14";
chr3	StringTie	exon	151827576	151828494	1000	+	.	gene_id "MSTRG.128551"; transcript_id "MSTRG.128551.17"; exon_number "15";
chr3	StringTie	transcript	151796291	151832086	1000	+	.	gene_id "MSTRG.128551"; transcript_id "MSTRG.128551.170";
chr3	StringTie	exon	151796291	151796837	1000	+	.	gene_id "MSTRG.128551"; transcript_id "MSTRG.128551.170"; exon_number "1";
chr3	StringTie	exon	151797118	151797179	1000	+	.	gene_id "MSTRG.128551"; transcript_id "MSTRG.128551.170"; exon_number "2";
chr3	StringTie	exon	151797446	151797547	1000	+	.	gene_id "MSTRG.128551"; transcript_id "MSTRG.128551.170"; exon_number "3";
chr3	StringTie	exon	151803706	151803925	1000	+	.	gene_id "MSTRG.128551"; transcript_id "MSTRG.128551.170"; exon_number "4";
chr3	StringTie	exon	151808144	151808240	1000	+	.	gene_id "MSTRG.128551"; transcript_id "MSTRG.128551.170"; exon_number "5";
chr3	StringTie	exon	151814139	151814300	1000	+	.	gene_id "MSTRG.128551"; transcript_id "MSTRG.128551.170"; exon_number "6";
chr3	StringTie	exon	151817417	151817588	1000	+	.	gene_id "MSTRG.128551"; transcript_id "MSTRG.128551.170"; exon_number "7";
chr3	StringTie	exon	151820383	151820452	1000	+	.	gene_id "MSTRG.128551"; transcript_id "MSTRG.128551.170"; exon_number "8";
chr3	StringTie	exon	151824663	151824834	1000	+	.	gene_id "MSTRG.128551"; transcript_id "MSTRG.128551.170"; exon_number "9";
chr3	StringTie	exon	151827576	151832086	1000	+	.	gene_id "MSTRG.128551"; transcript_id "MSTRG.128551.170"; exon_number "10";
chr3	StringTie	transcript	151796323	151828500	1000	+	.	gene_id "MSTRG.128551"; transcript_id "MSTRG.128551.171";
chr3	StringTie	exon	151796323	151796375	1000	+	.	gene_id "MSTRG.128551"; transcript_id "MSTRG.128551.171"; exon_number "1";
chr3	StringTie	exon	151796728	151796837	1000	+	.	gene_id "MSTRG.128551"; transcript_id "MSTRG.128551.171"; exon_number "2";
chr3	StringTie	exon	151797118	151797179	1000	+	.	gene_id "MSTRG.128551"; transcript_id "MSTRG.128551.171"; exon_number "3";
chr3	StringTie	exon	151797446	151797547	1000	+	.	gene_id "MSTRG.128551"; transcript_id "MSTRG.128551.171"; exon_number "4";
chr3	StringTie	exon	151803706	151803925	1000	+	.	gene_id "MSTRG.128551"; transcript_id "MSTRG.128551.171"; exon_number "5";
chr3	StringTie	exon	151805793	151806320	1000	+	.	gene_id "MSTRG.128551"; transcript_id "MSTRG.128551.171"; exon_number "6";
chr3	StringTie	exon	151807961	151808240	1000	+	.	gene_id "MSTRG.128551"; transcript_id "MSTRG.128551.171"; exon_number "7";
chr3	StringTie	exon	151812437	151814300	1000	+	.	gene_id "MSTRG.128551"; transcript_id "MSTRG.128551.171"; exon_number "8";
chr3	StringTie	exon	151817366	151817588	1000	+	.	gene_id "MSTRG.128551"; transcript_id "MSTRG.128551.171"; exon_number "9";
chr3	StringTie	exon	151820383	151820452	1000	+	.	gene_id "MSTRG.128551"; transcript_id "MSTRG.128551.171"; exon_number "10";
chr3	StringTie	exon	151824663	151824834	1000	+	.	gene_id "MSTRG.128551"; transcript_id "MSTRG.128551.171"; exon_number "11";
chr3	StringTie	exon	151827576	151828500	1000	+	.	gene_id "MSTRG.128551"; transcript_id "MSTRG.128551.171"; exon_number "12";
chr3	StringTie	transcript	151796444	151828537	1000	+	.	gene_id "MSTRG.128551"; transcript_id "MSTRG.128551.172";
chr3	StringTie	exon	151796444	151796837	1000	+	.	gene_id "MSTRG.128551"; transcript_id "MSTRG.128551.172"; exon_number "1";
chr3	StringTie	exon	151797118	151797179	1000	+	.	gene_id "MSTRG.128551"; transcript_id "MSTRG.128551.172"; exon_number "2";
chr3	StringTie	exon	151797446	151797547	1000	+	.	gene_id "MSTRG.128551"; transcript_id "MSTRG.128551.172"; exon_number "3";
chr3	StringTie	exon	151803706	151803925	1000	+	.	gene_id "MSTRG.128551"; transcript_id "MSTRG.128551.172"; exon_number "4";
chr3	StringTie	exon	151814141	151814300	1000	+	.	gene_id "MSTRG.128551"; transcript_id "MSTRG.128551.172"; exon_number "5";
chr3	StringTie	exon	151817366	151817588	1000	+	.	gene_id "MSTRG.128551"; transcript_id "MSTRG.128551.172"; exon_number "6";
chr3	StringTie	exon	151820383	151820452	1000	+	.	gene_id "MSTRG.128551"; transcript_id "MSTRG.128551.172"; exon_number "7";
chr3	StringTie	exon	151824663	151824834	1000	+	.	gene_id "MSTRG.128551"; transcript_id "MSTRG.128551.172"; exon_number "8";
chr3	StringTie	exon	151827576	151828537	1000	+	.	gene_id "MSTRG.128551"; transcript_id "MSTRG.128551.172"; exon_number "9";
chr3	StringTie	transcript	151796487	151828515	1000	+	.	gene_id "MSTRG.128551"; transcript_id "MSTRG.128551.173";
chr3	StringTie	exon	151796487	151796837	1000	+	.	gene_id "MSTRG.128551"; transcript_id "MSTRG.128551.173"; exon_number "1";
chr3	StringTie	exon	151803706	151803925	1000	+	.	gene_id "MSTRG.128551"; transcript_id "MSTRG.128551.173"; exon_number "2";
chr3	StringTie	exon	151805858	151808240	1000	+	.	gene_id "MSTRG.128551"; transcript_id "MSTRG.128551.173"; exon_number "3";
chr3	StringTie	exon	151814141	151814300	1000	+	.	gene_id "MSTRG.128551"; transcript_id "MSTRG.128551.173"; exon_number "4";
chr3	StringTie	exon	151817366	151817588	1000	+	.	gene_id "MSTRG.128551"; transcript_id "MSTRG.128551.173"; exon_number "5";
chr3	StringTie	exon	151820383	151820452	1000	+	.	gene_id "MSTRG.128551"; transcript_id "MSTRG.128551.173"; exon_number "6";
chr3	StringTie	exon	151824663	151824834	1000	+	.	gene_id "MSTRG.128551"; transcript_id "MSTRG.128551.173"; exon_number "7";
chr3	StringTie	exon	151827576	151828515	1000	+	.	gene_id "MSTRG.128551"; transcript_id "MSTRG.128551.173"; exon_number "8";
chr3	StringTie	transcript	151796487	151828494	1000	+	.	gene_id "MSTRG.128551"; transcript_id "MSTRG.128551.174";
chr3	StringTie	exon	151796487	151796837	1000	+	.	gene_id "MSTRG.128551"; transcript_id "MSTRG.128551.174"; exon_number "1";
chr3	StringTie	exon	151803706	151803925	1000	+	.	gene_id "MSTRG.128551"; transcript_id "MSTRG.128551.174"; exon_number "2";
chr3	StringTie	exon	151814139	151814300	1000	+	.	gene_id "MSTRG.128551"; transcript_id "MSTRG.128551.174"; exon_number "3";
chr3	StringTie	exon	151817417	151817588	1000	+	.	gene_id "MSTRG.128551"; transcript_id "MSTRG.128551.174"; exon_number "4";
chr3	StringTie	exon	151820383	151820452	1000	+	.	gene_id "MSTRG.128551"; transcript_id "MSTRG.128551.174"; exon_number "5";
chr3	StringTie	exon	151824663	151824834	1000	+	.	gene_id "MSTRG.128551"; transcript_id "MSTRG.128551.174"; exon_number "6";
chr3	StringTie	exon	151827576	151828494	1000	+	.	gene_id "MSTRG.128551"; transcript_id "MSTRG.128551.174"; exon_number "7";
chr3	StringTie	transcript	151796487	151828494	1000	+	.	gene_id "MSTRG.128551"; transcript_id "MSTRG.128551.175";
chr3	StringTie	exon	151796487	151796837	1000	+	.	gene_id "MSTRG.128551"; transcript_id "MSTRG.128551.175"; exon_number "1";
chr3	StringTie	exon	151797446	151797547	1000	+	.	gene_id "MSTRG.128551"; transcript_id "MSTRG.128551.175"; exon_number "2";
chr3	StringTie	exon	151803706	151803925	1000	+	.	gene_id "MSTRG.128551"; transcript_id "MSTRG.128551.175"; exon_number "3";
chr3	StringTie	exon	151808078	151808240	1000	+	.	gene_id "MSTRG.128551"; transcript_id "MSTRG.128551.175"; exon_number "4";
chr3	StringTie	exon	151814139	151814300	1000	+	.	gene_id "MSTRG.128551"; transcript_id "MSTRG.128551.175"; exon_number "5";
chr3	StringTie	exon	151817366	151817588	1000	+	.	gene_id "MSTRG.128551"; transcript_id "MSTRG.128551.175"; exon_number "6";
chr3	StringTie	exon	151820383	151820452	1000	+	.	gene_id "MSTRG.128551"; transcript_id "MSTRG.128551.175"; exon_number "7";
chr3	StringTie	exon	151824663	151824834	1000	+	.	gene_id "MSTRG.128551"; transcript_id "MSTRG.128551.175"; exon_number "8";
chr3	StringTie	exon	151827576	151828494	1000	+	.	gene_id "MSTRG.128551"; transcript_id "MSTRG.128551.175"; exon_number "9";
chr3	StringTie	transcript	151796513	151828495	1000	+	.	gene_id "MSTRG.128551"; transcript_id "MSTRG.128551.176";
chr3	StringTie	exon	151796513	151796837	1000	+	.	gene_id "MSTRG.128551"; transcript_id "MSTRG.128551.176"; exon_number "1";
chr3	StringTie	exon	151797118	151797179	1000	+	.	gene_id "MSTRG.128551"; transcript_id "MSTRG.128551.176"; exon_number "2";
chr3	StringTie	exon	151803706	151803925	1000	+	.	gene_id "MSTRG.128551"; transcript_id "MSTRG.128551.176"; exon_number "3";
chr3	StringTie	exon	151808078	151808240	1000	+	.	gene_id "MSTRG.128551"; transcript_id "MSTRG.128551.176"; exon_number "4";
chr3	StringTie	exon	151814139	151814300	1000	+	.	gene_id "MSTRG.128551"; transcript_id "MSTRG.128551.176"; exon_number "5";
chr3	StringTie	exon	151817417	151817588	1000	+	.	gene_id "MSTRG.128551"; transcript_id "MSTRG.128551.176"; exon_number "6";
chr3	StringTie	exon	151820383	151820452	1000	+	.	gene_id "MSTRG.128551"; transcript_id "MSTRG.128551.176"; exon_number "7";
chr3	StringTie	exon	151824663	151824834	1000	+	.	gene_id "MSTRG.128551"; transcript_id "MSTRG.128551.176"; exon_number "8";
chr3	StringTie	exon	151827576	151828495	1000	+	.	gene_id "MSTRG.128551"; transcript_id "MSTRG.128551.176"; exon_number "9";
chr3	StringTie	transcript	151796543	151813683	1000	+	.	gene_id "MSTRG.128551"; transcript_id "MSTRG.128551.177";
chr3	StringTie	exon	151796543	151796837	1000	+	.	gene_id "MSTRG.128551"; transcript_id "MSTRG.128551.177"; exon_number "1";
chr3	StringTie	exon	151803706	151803925	1000	+	.	gene_id "MSTRG.128551"; transcript_id "MSTRG.128551.177"; exon_number "2";
chr3	StringTie	exon	151812437	151813683	1000	+	.	gene_id "MSTRG.128551"; transcript_id "MSTRG.128551.177"; exon_number "3";
chr3	StringTie	transcript	151796562	151828549	1000	+	.	gene_id "MSTRG.128551"; transcript_id "MSTRG.128551.178";
chr3	StringTie	exon	151796562	151796837	1000	+	.	gene_id "MSTRG.128551"; transcript_id "MSTRG.128551.178"; exon_number "1";
chr3	StringTie	exon	151797446	151797547	1000	+	.	gene_id "MSTRG.128551"; transcript_id "MSTRG.128551.178"; exon_number "2";
chr3	StringTie	exon	151803706	151803925	1000	+	.	gene_id "MSTRG.128551"; transcript_id "MSTRG.128551.178"; exon_number "3";
chr3	StringTie	exon	151805793	151806320	1000	+	.	gene_id "MSTRG.128551"; transcript_id "MSTRG.128551.178"; exon_number "4";
chr3	StringTie	exon	151807966	151808240	1000	+	.	gene_id "MSTRG.128551"; transcript_id "MSTRG.128551.178"; exon_number "5";
chr3	StringTie	exon	151814139	151814300	1000	+	.	gene_id "MSTRG.128551"; transcript_id "MSTRG.128551.178"; exon_number "6";
chr3	StringTie	exon	151817417	151817588	1000	+	.	gene_id "MSTRG.128551"; transcript_id "MSTRG.128551.178"; exon_number "7";
chr3	StringTie	exon	151820383	151820452	1000	+	.	gene_id "MSTRG.128551"; transcript_id "MSTRG.128551.178"; exon_number "8";
chr3	StringTie	exon	151824663	151824834	1000	+	.	gene_id "MSTRG.128551"; transcript_id "MSTRG.128551.178"; exon_number "9";
chr3	StringTie	exon	151827576	151828549	1000	+	.	gene_id "MSTRG.128551"; transcript_id "MSTRG.128551.178"; exon_number "10";
chr3	StringTie	transcript	151796643	151828581	1000	+	.	gene_id "MSTRG.128551"; transcript_id "MSTRG.128551.179";
chr3	StringTie	exon	151796643	151796837	1000	+	.	gene_id "MSTRG.128551"; transcript_id "MSTRG.128551.179"; exon_number "1";
chr3	StringTie	exon	151797118	151797179	1000	+	.	gene_id "MSTRG.128551"; transcript_id "MSTRG.128551.179"; exon_number "2";
chr3	StringTie	exon	151803706	151806320	1000	+	.	gene_id "MSTRG.128551"; transcript_id "MSTRG.128551.179"; exon_number "3";
chr3	StringTie	exon	151808078	151808240	1000	+	.	gene_id "MSTRG.128551"; transcript_id "MSTRG.128551.179"; exon_number "4";
chr3	StringTie	exon	151812437	151814300	1000	+	.	gene_id "MSTRG.128551"; transcript_id "MSTRG.128551.179"; exon_number "5";
chr3	StringTie	exon	151817366	151817588	1000	+	.	gene_id "MSTRG.128551"; transcript_id "MSTRG.128551.179"; exon_number "6";
chr3	StringTie	exon	151820383	151820452	1000	+	.	gene_id "MSTRG.128551"; transcript_id "MSTRG.128551.179"; exon_number "7";
chr3	StringTie	exon	151824663	151824834	1000	+	.	gene_id "MSTRG.128551"; transcript_id "MSTRG.128551.179"; exon_number "8";
chr3	StringTie	exon	151827576	151828581	1000	+	.	gene_id "MSTRG.128551"; transcript_id "MSTRG.128551.179"; exon_number "9";
chr3	StringTie	transcript	151766397	151832145	1000	+	.	gene_id "MSTRG.128551"; transcript_id "MSTRG.128551.18";
chr3	StringTie	exon	151766397	151766854	1000	+	.	gene_id "MSTRG.128551"; transcript_id "MSTRG.128551.18"; exon_number "1";
chr3	StringTie	exon	151770508	151770611	1000	+	.	gene_id "MSTRG.128551"; transcript_id "MSTRG.128551.18"; exon_number "2";
chr3	StringTie	exon	151795739	151796003	1000	+	.	gene_id "MSTRG.128551"; transcript_id "MSTRG.128551.18"; exon_number "3";
chr3	StringTie	exon	151796760	151796837	1000	+	.	gene_id "MSTRG.128551"; transcript_id "MSTRG.128551.18"; exon_number "4";
chr3	StringTie	exon	151797118	151797179	1000	+	.	gene_id "MSTRG.128551"; transcript_id "MSTRG.128551.18"; exon_number "5";
chr3	StringTie	exon	151797446	151797547	1000	+	.	gene_id "MSTRG.128551"; transcript_id "MSTRG.128551.18"; exon_number "6";
chr3	StringTie	exon	151803706	151803925	1000	+	.	gene_id "MSTRG.128551"; transcript_id "MSTRG.128551.18"; exon_number "7";
chr3	StringTie	exon	151805793	151806320	1000	+	.	gene_id "MSTRG.128551"; transcript_id "MSTRG.128551.18"; exon_number "8";
chr3	StringTie	exon	151808078	151808240	1000	+	.	gene_id "MSTRG.128551"; transcript_id "MSTRG.128551.18"; exon_number "9";
chr3	StringTie	exon	151814139	151814300	1000	+	.	gene_id "MSTRG.128551"; transcript_id "MSTRG.128551.18"; exon_number "10";
chr3	StringTie	exon	151817366	151817588	1000	+	.	gene_id "MSTRG.128551"; transcript_id "MSTRG.128551.18"; exon_number "11";
chr3	StringTie	exon	151820383	151820452	1000	+	.	gene_id "MSTRG.128551"; transcript_id "MSTRG.128551.18"; exon_number "12";
chr3	StringTie	exon	151824663	151824834	1000	+	.	gene_id "MSTRG.128551"; transcript_id "MSTRG.128551.18"; exon_number "13";
chr3	StringTie	exon	151827576	151832145	1000	+	.	gene_id "MSTRG.128551"; transcript_id "MSTRG.128551.18"; exon_number "14";
chr3	StringTie	transcript	151796724	151828820	1000	+	.	gene_id "MSTRG.128551"; transcript_id "MSTRG.128551.180";
chr3	StringTie	exon	151796724	151796837	1000	+	.	gene_id "MSTRG.128551"; transcript_id "MSTRG.128551.180"; exon_number "1";
chr3	StringTie	exon	151797118	151797179	1000	+	.	gene_id "MSTRG.128551"; transcript_id "MSTRG.128551.180"; exon_number "2";
chr3	StringTie	exon	151797446	151797547	1000	+	.	gene_id "MSTRG.128551"; transcript_id "MSTRG.128551.180"; exon_number "3";
chr3	StringTie	exon	151803706	151803925	1000	+	.	gene_id "MSTRG.128551"; transcript_id "MSTRG.128551.180"; exon_number "4";
chr3	StringTie	exon	151807359	151808240	1000	+	.	gene_id "MSTRG.128551"; transcript_id "MSTRG.128551.180"; exon_number "5";
chr3	StringTie	exon	151812437	151814300	1000	+	.	gene_id "MSTRG.128551"; transcript_id "MSTRG.128551.180"; exon_number "6";
chr3	StringTie	exon	151817417	151817588	1000	+	.	gene_id "MSTRG.128551"; transcript_id "MSTRG.128551.180"; exon_number "7";
chr3	StringTie	exon	151820383	151820452	1000	+	.	gene_id "MSTRG.128551"; transcript_id "MSTRG.128551.180"; exon_number "8";
chr3	StringTie	exon	151824663	151824834	1000	+	.	gene_id "MSTRG.128551"; transcript_id "MSTRG.128551.180"; exon_number "9";
chr3	StringTie	exon	151827576	151828820	1000	+	.	gene_id "MSTRG.128551"; transcript_id "MSTRG.128551.180"; exon_number "10";
chr3	StringTie	transcript	151796733	151828562	1000	+	.	gene_id "MSTRG.128551"; transcript_id "MSTRG.128551.181";
chr3	StringTie	exon	151796733	151796837	1000	+	.	gene_id "MSTRG.128551"; transcript_id "MSTRG.128551.181"; exon_number "1";
chr3	StringTie	exon	151797118	151797179	1000	+	.	gene_id "MSTRG.128551"; transcript_id "MSTRG.128551.181"; exon_number "2";
chr3	StringTie	exon	151797446	151797547	1000	+	.	gene_id "MSTRG.128551"; transcript_id "MSTRG.128551.181"; exon_number "3";
chr3	StringTie	exon	151803423	151803925	1000	+	.	gene_id "MSTRG.128551"; transcript_id "MSTRG.128551.181"; exon_number "4";
chr3	StringTie	exon	151805793	151806320	1000	+	.	gene_id "MSTRG.128551"; transcript_id "MSTRG.128551.181"; exon_number "5";
chr3	StringTie	exon	151807359	151808240	1000	+	.	gene_id "MSTRG.128551"; transcript_id "MSTRG.128551.181"; exon_number "6";
chr3	StringTie	exon	151814141	151814300	1000	+	.	gene_id "MSTRG.128551"; transcript_id "MSTRG.128551.181"; exon_number "7";
chr3	StringTie	exon	151817366	151817588	1000	+	.	gene_id "MSTRG.128551"; transcript_id "MSTRG.128551.181"; exon_number "8";
chr3	StringTie	exon	151820383	151820452	1000	+	.	gene_id "MSTRG.128551"; transcript_id "MSTRG.128551.181"; exon_number "9";
chr3	StringTie	exon	151824663	151824834	1000	+	.	gene_id "MSTRG.128551"; transcript_id "MSTRG.128551.181"; exon_number "10";
chr3	StringTie	exon	151827576	151828562	1000	+	.	gene_id "MSTRG.128551"; transcript_id "MSTRG.128551.181"; exon_number "11";
chr3	StringTie	transcript	151797047	151828488	1000	+	.	gene_id "MSTRG.128551"; transcript_id "MSTRG.128551.182";
chr3	StringTie	exon	151797047	151797179	1000	+	.	gene_id "MSTRG.128551"; transcript_id "MSTRG.128551.182"; exon_number "1";
chr3	StringTie	exon	151803706	151803925	1000	+	.	gene_id "MSTRG.128551"; transcript_id "MSTRG.128551.182"; exon_number "2";
chr3	StringTie	exon	151808078	151808240	1000	+	.	gene_id "MSTRG.128551"; transcript_id "MSTRG.128551.182"; exon_number "3";
chr3	StringTie	exon	151812437	151814300	1000	+	.	gene_id "MSTRG.128551"; transcript_id "MSTRG.128551.182"; exon_number "4";
chr3	StringTie	exon	151817417	151817588	1000	+	.	gene_id "MSTRG.128551"; transcript_id "MSTRG.128551.182"; exon_number "5";
chr3	StringTie	exon	151820383	151820452	1000	+	.	gene_id "MSTRG.128551"; transcript_id "MSTRG.128551.182"; exon_number "6";
chr3	StringTie	exon	151824663	151824834	1000	+	.	gene_id "MSTRG.128551"; transcript_id "MSTRG.128551.182"; exon_number "7";
chr3	StringTie	exon	151827576	151828488	1000	+	.	gene_id "MSTRG.128551"; transcript_id "MSTRG.128551.182"; exon_number "8";
chr3	StringTie	transcript	151797047	151828495	1000	+	.	gene_id "MSTRG.128551"; transcript_id "MSTRG.128551.183";
chr3	StringTie	exon	151797047	151797179	1000	+	.	gene_id "MSTRG.128551"; transcript_id "MSTRG.128551.183"; exon_number "1";
chr3	StringTie	exon	151803706	151803925	1000	+	.	gene_id "MSTRG.128551"; transcript_id "MSTRG.128551.183"; exon_number "2";
chr3	StringTie	exon	151805793	151806320	1000	+	.	gene_id "MSTRG.128551"; transcript_id "MSTRG.128551.183"; exon_number "3";
chr3	StringTie	exon	151814139	151814300	1000	+	.	gene_id "MSTRG.128551"; transcript_id "MSTRG.128551.183"; exon_number "4";
chr3	StringTie	exon	151817417	151817792	1000	+	.	gene_id "MSTRG.128551"; transcript_id "MSTRG.128551.183"; exon_number "5";
chr3	StringTie	exon	151820383	151820452	1000	+	.	gene_id "MSTRG.128551"; transcript_id "MSTRG.128551.183"; exon_number "6";
chr3	StringTie	exon	151824663	151824834	1000	+	.	gene_id "MSTRG.128551"; transcript_id "MSTRG.128551.183"; exon_number "7";
chr3	StringTie	exon	151827576	151828495	1000	+	.	gene_id "MSTRG.128551"; transcript_id "MSTRG.128551.183"; exon_number "8";
chr3	StringTie	transcript	151797484	151829326	1000	+	.	gene_id "MSTRG.128551"; transcript_id "MSTRG.128551.185";
chr3	StringTie	exon	151797484	151797547	1000	+	.	gene_id "MSTRG.128551"; transcript_id "MSTRG.128551.185"; exon_number "1";
chr3	StringTie	exon	151803706	151803925	1000	+	.	gene_id "MSTRG.128551"; transcript_id "MSTRG.128551.185"; exon_number "2";
chr3	StringTie	exon	151808144	151808240	1000	+	.	gene_id "MSTRG.128551"; transcript_id "MSTRG.128551.185"; exon_number "3";
chr3	StringTie	exon	151812437	151814300	1000	+	.	gene_id "MSTRG.128551"; transcript_id "MSTRG.128551.185"; exon_number "4";
chr3	StringTie	exon	151817417	151817588	1000	+	.	gene_id "MSTRG.128551"; transcript_id "MSTRG.128551.185"; exon_number "5";
chr3	StringTie	exon	151819149	151819331	1000	+	.	gene_id "MSTRG.128551"; transcript_id "MSTRG.128551.185"; exon_number "6";
chr3	StringTie	exon	151820383	151820452	1000	+	.	gene_id "MSTRG.128551"; transcript_id "MSTRG.128551.185"; exon_number "7";
chr3	StringTie	exon	151824663	151824834	1000	+	.	gene_id "MSTRG.128551"; transcript_id "MSTRG.128551.185"; exon_number "8";
chr3	StringTie	exon	151827576	151829326	1000	+	.	gene_id "MSTRG.128551"; transcript_id "MSTRG.128551.185"; exon_number "9";
chr3	StringTie	transcript	151801032	151828493	1000	+	.	gene_id "MSTRG.128551"; transcript_id "MSTRG.128551.187";
chr3	StringTie	exon	151801032	151806320	1000	+	.	gene_id "MSTRG.128551"; transcript_id "MSTRG.128551.187"; exon_number "1";
chr3	StringTie	exon	151807359	151808240	1000	+	.	gene_id "MSTRG.128551"; transcript_id "MSTRG.128551.187"; exon_number "2";
chr3	StringTie	exon	151812437	151814300	1000	+	.	gene_id "MSTRG.128551"; transcript_id "MSTRG.128551.187"; exon_number "3";
chr3	StringTie	exon	151817417	151817588	1000	+	.	gene_id "MSTRG.128551"; transcript_id "MSTRG.128551.187"; exon_number "4";
chr3	StringTie	exon	151820383	151820452	1000	+	.	gene_id "MSTRG.128551"; transcript_id "MSTRG.128551.187"; exon_number "5";
chr3	StringTie	exon	151824663	151824834	1000	+	.	gene_id "MSTRG.128551"; transcript_id "MSTRG.128551.187"; exon_number "6";
chr3	StringTie	exon	151827576	151828493	1000	+	.	gene_id "MSTRG.128551"; transcript_id "MSTRG.128551.187"; exon_number "7";
chr3	StringTie	transcript	151802437	151828493	1000	+	.	gene_id "MSTRG.128551"; transcript_id "MSTRG.128551.188";
chr3	StringTie	exon	151802437	151803925	1000	+	.	gene_id "MSTRG.128551"; transcript_id "MSTRG.128551.188"; exon_number "1";
chr3	StringTie	exon	151805858	151806320	1000	+	.	gene_id "MSTRG.128551"; transcript_id "MSTRG.128551.188"; exon_number "2";
chr3	StringTie	exon	151807359	151808240	1000	+	.	gene_id "MSTRG.128551"; transcript_id "MSTRG.128551.188"; exon_number "3";
chr3	StringTie	exon	151814139	151814300	1000	+	.	gene_id "MSTRG.128551"; transcript_id "MSTRG.128551.188"; exon_number "4";
chr3	StringTie	exon	151817366	151817588	1000	+	.	gene_id "MSTRG.128551"; transcript_id "MSTRG.128551.188"; exon_number "5";
chr3	StringTie	exon	151820383	151820452	1000	+	.	gene_id "MSTRG.128551"; transcript_id "MSTRG.128551.188"; exon_number "6";
chr3	StringTie	exon	151824663	151824834	1000	+	.	gene_id "MSTRG.128551"; transcript_id "MSTRG.128551.188"; exon_number "7";
chr3	StringTie	exon	151827576	151828493	1000	+	.	gene_id "MSTRG.128551"; transcript_id "MSTRG.128551.188"; exon_number "8";
chr3	StringTie	transcript	151802526	151828543	1000	+	.	gene_id "MSTRG.128551"; transcript_id "MSTRG.128551.189";
chr3	StringTie	exon	151802526	151803574	1000	+	.	gene_id "MSTRG.128551"; transcript_id "MSTRG.128551.189"; exon_number "1";
chr3	StringTie	exon	151803706	151806320	1000	+	.	gene_id "MSTRG.128551"; transcript_id "MSTRG.128551.189"; exon_number "2";
chr3	StringTie	exon	151807359	151808240	1000	+	.	gene_id "MSTRG.128551"; transcript_id "MSTRG.128551.189"; exon_number "3";
chr3	StringTie	exon	151814139	151814300	1000	+	.	gene_id "MSTRG.128551"; transcript_id "MSTRG.128551.189"; exon_number "4";
chr3	StringTie	exon	151817417	151817588	1000	+	.	gene_id "MSTRG.128551"; transcript_id "MSTRG.128551.189"; exon_number "5";
chr3	StringTie	exon	151820383	151820452	1000	+	.	gene_id "MSTRG.128551"; transcript_id "MSTRG.128551.189"; exon_number "6";
chr3	StringTie	exon	151824663	151824834	1000	+	.	gene_id "MSTRG.128551"; transcript_id "MSTRG.128551.189"; exon_number "7";
chr3	StringTie	exon	151827576	151828543	1000	+	.	gene_id "MSTRG.128551"; transcript_id "MSTRG.128551.189"; exon_number "8";
chr3	StringTie	transcript	151766465	151832301	1000	+	.	gene_id "MSTRG.128551"; transcript_id "MSTRG.128551.19";
chr3	StringTie	exon	151766465	151766854	1000	+	.	gene_id "MSTRG.128551"; transcript_id "MSTRG.128551.19"; exon_number "1";
chr3	StringTie	exon	151770508	151770611	1000	+	.	gene_id "MSTRG.128551"; transcript_id "MSTRG.128551.19"; exon_number "2";
chr3	StringTie	exon	151795739	151796003	1000	+	.	gene_id "MSTRG.128551"; transcript_id "MSTRG.128551.19"; exon_number "3";
chr3	StringTie	exon	151796760	151796837	1000	+	.	gene_id "MSTRG.128551"; transcript_id "MSTRG.128551.19"; exon_number "4";
chr3	StringTie	exon	151803706	151803925	1000	+	.	gene_id "MSTRG.128551"; transcript_id "MSTRG.128551.19"; exon_number "5";
chr3	StringTie	exon	151808078	151808240	1000	+	.	gene_id "MSTRG.128551"; transcript_id "MSTRG.128551.19"; exon_number "6";
chr3	StringTie	exon	151812437	151814300	1000	+	.	gene_id "MSTRG.128551"; transcript_id "MSTRG.128551.19"; exon_number "7";
chr3	StringTie	exon	151817417	151817588	1000	+	.	gene_id "MSTRG.128551"; transcript_id "MSTRG.128551.19"; exon_number "8";
chr3	StringTie	exon	151820383	151820452	1000	+	.	gene_id "MSTRG.128551"; transcript_id "MSTRG.128551.19"; exon_number "9";
chr3	StringTie	exon	151824663	151824834	1000	+	.	gene_id "MSTRG.128551"; transcript_id "MSTRG.128551.19"; exon_number "10";
chr3	StringTie	exon	151827576	151832301	1000	+	.	gene_id "MSTRG.128551"; transcript_id "MSTRG.128551.19"; exon_number "11";
chr3	StringTie	transcript	151803502	151828672	1000	+	.	gene_id "MSTRG.128551"; transcript_id "MSTRG.128551.190";
chr3	StringTie	exon	151803502	151803574	1000	+	.	gene_id "MSTRG.128551"; transcript_id "MSTRG.128551.190"; exon_number "1";
chr3	StringTie	exon	151803706	151803925	1000	+	.	gene_id "MSTRG.128551"; transcript_id "MSTRG.128551.190"; exon_number "2";
chr3	StringTie	exon	151805793	151806320	1000	+	.	gene_id "MSTRG.128551"; transcript_id "MSTRG.128551.190"; exon_number "3";
chr3	StringTie	exon	151814139	151814300	1000	+	.	gene_id "MSTRG.128551"; transcript_id "MSTRG.128551.190"; exon_number "4";
chr3	StringTie	exon	151817366	151817588	1000	+	.	gene_id "MSTRG.128551"; transcript_id "MSTRG.128551.190"; exon_number "5";
chr3	StringTie	exon	151820383	151820452	1000	+	.	gene_id "MSTRG.128551"; transcript_id "MSTRG.128551.190"; exon_number "6";
chr3	StringTie	exon	151824663	151824834	1000	+	.	gene_id "MSTRG.128551"; transcript_id "MSTRG.128551.190"; exon_number "7";
chr3	StringTie	exon	151827576	151828672	1000	+	.	gene_id "MSTRG.128551"; transcript_id "MSTRG.128551.190"; exon_number "8";
chr3	StringTie	transcript	151803699	151828497	1000	+	.	gene_id "MSTRG.128551"; transcript_id "MSTRG.128551.191";
chr3	StringTie	exon	151803699	151803925	1000	+	.	gene_id "MSTRG.128551"; transcript_id "MSTRG.128551.191"; exon_number "1";
chr3	StringTie	exon	151805793	151806320	1000	+	.	gene_id "MSTRG.128551"; transcript_id "MSTRG.128551.191"; exon_number "2";
chr3	StringTie	exon	151808078	151808240	1000	+	.	gene_id "MSTRG.128551"; transcript_id "MSTRG.128551.191"; exon_number "3";
chr3	StringTie	exon	151814141	151814300	1000	+	.	gene_id "MSTRG.128551"; transcript_id "MSTRG.128551.191"; exon_number "4";
chr3	StringTie	exon	151817366	151817588	1000	+	.	gene_id "MSTRG.128551"; transcript_id "MSTRG.128551.191"; exon_number "5";
chr3	StringTie	exon	151820383	151820452	1000	+	.	gene_id "MSTRG.128551"; transcript_id "MSTRG.128551.191"; exon_number "6";
chr3	StringTie	exon	151824663	151824834	1000	+	.	gene_id "MSTRG.128551"; transcript_id "MSTRG.128551.191"; exon_number "7";
chr3	StringTie	exon	151827576	151828497	1000	+	.	gene_id "MSTRG.128551"; transcript_id "MSTRG.128551.191"; exon_number "8";
chr3	StringTie	transcript	151805500	151828492	1000	+	.	gene_id "MSTRG.128551"; transcript_id "MSTRG.128551.192";
chr3	StringTie	exon	151805500	151806320	1000	+	.	gene_id "MSTRG.128551"; transcript_id "MSTRG.128551.192"; exon_number "1";
chr3	StringTie	exon	151808144	151808240	1000	+	.	gene_id "MSTRG.128551"; transcript_id "MSTRG.128551.192"; exon_number "2";
chr3	StringTie	exon	151814139	151814300	1000	+	.	gene_id "MSTRG.128551"; transcript_id "MSTRG.128551.192"; exon_number "3";
chr3	StringTie	exon	151817366	151817588	1000	+	.	gene_id "MSTRG.128551"; transcript_id "MSTRG.128551.192"; exon_number "4";
chr3	StringTie	exon	151819149	151819331	1000	+	.	gene_id "MSTRG.128551"; transcript_id "MSTRG.128551.192"; exon_number "5";
chr3	StringTie	exon	151820383	151820452	1000	+	.	gene_id "MSTRG.128551"; transcript_id "MSTRG.128551.192"; exon_number "6";
chr3	StringTie	exon	151824663	151824834	1000	+	.	gene_id "MSTRG.128551"; transcript_id "MSTRG.128551.192"; exon_number "7";
chr3	StringTie	exon	151827576	151828492	1000	+	.	gene_id "MSTRG.128551"; transcript_id "MSTRG.128551.192"; exon_number "8";
chr3	StringTie	transcript	151805776	151828498	1000	+	.	gene_id "MSTRG.128551"; transcript_id "MSTRG.128551.193";
chr3	StringTie	exon	151805776	151806168	1000	+	.	gene_id "MSTRG.128551"; transcript_id "MSTRG.128551.193"; exon_number "1";
chr3	StringTie	exon	151808144	151808240	1000	+	.	gene_id "MSTRG.128551"; transcript_id "MSTRG.128551.193"; exon_number "2";
chr3	StringTie	exon	151814139	151814300	1000	+	.	gene_id "MSTRG.128551"; transcript_id "MSTRG.128551.193"; exon_number "3";
chr3	StringTie	exon	151817366	151817588	1000	+	.	gene_id "MSTRG.128551"; transcript_id "MSTRG.128551.193"; exon_number "4";
chr3	StringTie	exon	151819149	151819331	1000	+	.	gene_id "MSTRG.128551"; transcript_id "MSTRG.128551.193"; exon_number "5";
chr3	StringTie	exon	151820383	151820452	1000	+	.	gene_id "MSTRG.128551"; transcript_id "MSTRG.128551.193"; exon_number "6";
chr3	StringTie	exon	151824663	151824834	1000	+	.	gene_id "MSTRG.128551"; transcript_id "MSTRG.128551.193"; exon_number "7";
chr3	StringTie	exon	151827576	151828498	1000	+	.	gene_id "MSTRG.128551"; transcript_id "MSTRG.128551.193"; exon_number "8";
chr3	StringTie	transcript	151807896	151829540	1000	+	.	gene_id "MSTRG.128551"; transcript_id "MSTRG.128551.194";
chr3	StringTie	exon	151807896	151808240	1000	+	.	gene_id "MSTRG.128551"; transcript_id "MSTRG.128551.194"; exon_number "1";
chr3	StringTie	exon	151814139	151814300	1000	+	.	gene_id "MSTRG.128551"; transcript_id "MSTRG.128551.194"; exon_number "2";
chr3	StringTie	exon	151817417	151817588	1000	+	.	gene_id "MSTRG.128551"; transcript_id "MSTRG.128551.194"; exon_number "3";
chr3	StringTie	exon	151820383	151820452	1000	+	.	gene_id "MSTRG.128551"; transcript_id "MSTRG.128551.194"; exon_number "4";
chr3	StringTie	exon	151824669	151824834	1000	+	.	gene_id "MSTRG.128551"; transcript_id "MSTRG.128551.194"; exon_number "5";
chr3	StringTie	exon	151827576	151829540	1000	+	.	gene_id "MSTRG.128551"; transcript_id "MSTRG.128551.194"; exon_number "6";
chr3	StringTie	transcript	151813759	151828586	1000	+	.	gene_id "MSTRG.128551"; transcript_id "MSTRG.128551.195";
chr3	StringTie	exon	151813759	151814034	1000	+	.	gene_id "MSTRG.128551"; transcript_id "MSTRG.128551.195"; exon_number "1";
chr3	StringTie	exon	151814118	151814300	1000	+	.	gene_id "MSTRG.128551"; transcript_id "MSTRG.128551.195"; exon_number "2";
chr3	StringTie	exon	151817417	151817588	1000	+	.	gene_id "MSTRG.128551"; transcript_id "MSTRG.128551.195"; exon_number "3";
chr3	StringTie	exon	151820383	151820452	1000	+	.	gene_id "MSTRG.128551"; transcript_id "MSTRG.128551.195"; exon_number "4";
chr3	StringTie	exon	151824663	151824834	1000	+	.	gene_id "MSTRG.128551"; transcript_id "MSTRG.128551.195"; exon_number "5";
chr3	StringTie	exon	151827576	151828586	1000	+	.	gene_id "MSTRG.128551"; transcript_id "MSTRG.128551.195"; exon_number "6";
chr3	StringTie	transcript	151813888	151828495	1000	+	.	gene_id "MSTRG.128551"; transcript_id "MSTRG.128551.196";
chr3	StringTie	exon	151813888	151814300	1000	+	.	gene_id "MSTRG.128551"; transcript_id "MSTRG.128551.196"; exon_number "1";
chr3	StringTie	exon	151817417	151817588	1000	+	.	gene_id "MSTRG.128551"; transcript_id "MSTRG.128551.196"; exon_number "2";
chr3	StringTie	exon	151820383	151820452	1000	+	.	gene_id "MSTRG.128551"; transcript_id "MSTRG.128551.196"; exon_number "3";
chr3	StringTie	exon	151824663	151824834	1000	+	.	gene_id "MSTRG.128551"; transcript_id "MSTRG.128551.196"; exon_number "4";
chr3	StringTie	exon	151827363	151828495	1000	+	.	gene_id "MSTRG.128551"; transcript_id "MSTRG.128551.196"; exon_number "5";
chr3	StringTie	transcript	151813888	151828495	1000	+	.	gene_id "MSTRG.128551"; transcript_id "MSTRG.128551.197";
chr3	StringTie	exon	151813888	151814034	1000	+	.	gene_id "MSTRG.128551"; transcript_id "MSTRG.128551.197"; exon_number "1";
chr3	StringTie	exon	151814139	151814300	1000	+	.	gene_id "MSTRG.128551"; transcript_id "MSTRG.128551.197"; exon_number "2";
chr3	StringTie	exon	151817417	151817588	1000	+	.	gene_id "MSTRG.128551"; transcript_id "MSTRG.128551.197"; exon_number "3";
chr3	StringTie	exon	151820383	151820452	1000	+	.	gene_id "MSTRG.128551"; transcript_id "MSTRG.128551.197"; exon_number "4";
chr3	StringTie	exon	151824663	151824834	1000	+	.	gene_id "MSTRG.128551"; transcript_id "MSTRG.128551.197"; exon_number "5";
chr3	StringTie	exon	151827363	151828495	1000	+	.	gene_id "MSTRG.128551"; transcript_id "MSTRG.128551.197"; exon_number "6";
chr3	StringTie	transcript	151813894	151829081	1000	+	.	gene_id "MSTRG.128551"; transcript_id "MSTRG.128551.198";
chr3	StringTie	exon	151813894	151814034	1000	+	.	gene_id "MSTRG.128551"; transcript_id "MSTRG.128551.198"; exon_number "1";
chr3	StringTie	exon	151814105	151814300	1000	+	.	gene_id "MSTRG.128551"; transcript_id "MSTRG.128551.198"; exon_number "2";
chr3	StringTie	exon	151817366	151817588	1000	+	.	gene_id "MSTRG.128551"; transcript_id "MSTRG.128551.198"; exon_number "3";
chr3	StringTie	exon	151820383	151820452	1000	+	.	gene_id "MSTRG.128551"; transcript_id "MSTRG.128551.198"; exon_number "4";
chr3	StringTie	exon	151824663	151824834	1000	+	.	gene_id "MSTRG.128551"; transcript_id "MSTRG.128551.198"; exon_number "5";
chr3	StringTie	exon	151827576	151829081	1000	+	.	gene_id "MSTRG.128551"; transcript_id "MSTRG.128551.198"; exon_number "6";
chr3	StringTie	transcript	151813894	151829081	1000	+	.	gene_id "MSTRG.128551"; transcript_id "MSTRG.128551.199";
chr3	StringTie	exon	151813894	151814034	1000	+	.	gene_id "MSTRG.128551"; transcript_id "MSTRG.128551.199"; exon_number "1";
chr3	StringTie	exon	151814105	151814300	1000	+	.	gene_id "MSTRG.128551"; transcript_id "MSTRG.128551.199"; exon_number "2";
chr3	StringTie	exon	151817417	151817588	1000	+	.	gene_id "MSTRG.128551"; transcript_id "MSTRG.128551.199"; exon_number "3";
chr3	StringTie	exon	151820383	151820452	1000	+	.	gene_id "MSTRG.128551"; transcript_id "MSTRG.128551.199"; exon_number "4";
chr3	StringTie	exon	151824663	151824834	1000	+	.	gene_id "MSTRG.128551"; transcript_id "MSTRG.128551.199"; exon_number "5";
chr3	StringTie	exon	151827576	151829081	1000	+	.	gene_id "MSTRG.128551"; transcript_id "MSTRG.128551.199"; exon_number "6";
chr3	StringTie	transcript	151762057	151832021	1000	+	.	gene_id "MSTRG.128551"; transcript_id "MSTRG.128551.2";
chr3	StringTie	exon	151762057	151766854	1000	+	.	gene_id "MSTRG.128551"; transcript_id "MSTRG.128551.2"; exon_number "1";
chr3	StringTie	exon	151770508	151770611	1000	+	.	gene_id "MSTRG.128551"; transcript_id "MSTRG.128551.2"; exon_number "2";
chr3	StringTie	exon	151773430	151773652	1000	+	.	gene_id "MSTRG.128551"; transcript_id "MSTRG.128551.2"; exon_number "3";
chr3	StringTie	exon	151775695	151775764	1000	+	.	gene_id "MSTRG.128551"; transcript_id "MSTRG.128551.2"; exon_number "4";
chr3	StringTie	exon	151783832	151796003	1000	+	.	gene_id "MSTRG.128551"; transcript_id "MSTRG.128551.2"; exon_number "5";
chr3	StringTie	exon	151796760	151796837	1000	+	.	gene_id "MSTRG.128551"; transcript_id "MSTRG.128551.2"; exon_number "6";
chr3	StringTie	exon	151797118	151797179	1000	+	.	gene_id "MSTRG.128551"; transcript_id "MSTRG.128551.2"; exon_number "7";
chr3	StringTie	exon	151797446	151797547	1000	+	.	gene_id "MSTRG.128551"; transcript_id "MSTRG.128551.2"; exon_number "8";
chr3	StringTie	exon	151803706	151803925	1000	+	.	gene_id "MSTRG.128551"; transcript_id "MSTRG.128551.2"; exon_number "9";
chr3	StringTie	exon	151807359	151808240	1000	+	.	gene_id "MSTRG.128551"; transcript_id "MSTRG.128551.2"; exon_number "10";
chr3	StringTie	exon	151812437	151814300	1000	+	.	gene_id "MSTRG.128551"; transcript_id "MSTRG.128551.2"; exon_number "11";
chr3	StringTie	exon	151817366	151817588	1000	+	.	gene_id "MSTRG.128551"; transcript_id "MSTRG.128551.2"; exon_number "12";
chr3	StringTie	exon	151820383	151820452	1000	+	.	gene_id "MSTRG.128551"; transcript_id "MSTRG.128551.2"; exon_number "13";
chr3	StringTie	exon	151824663	151824834	1000	+	.	gene_id "MSTRG.128551"; transcript_id "MSTRG.128551.2"; exon_number "14";
chr3	StringTie	exon	151827576	151832021	1000	+	.	gene_id "MSTRG.128551"; transcript_id "MSTRG.128551.2"; exon_number "15";
chr3	StringTie	transcript	151766522	151830521	1000	+	.	gene_id "MSTRG.128551"; transcript_id "MSTRG.128551.20";
chr3	StringTie	exon	151766522	151766854	1000	+	.	gene_id "MSTRG.128551"; transcript_id "MSTRG.128551.20"; exon_number "1";
chr3	StringTie	exon	151783832	151784428	1000	+	.	gene_id "MSTRG.128551"; transcript_id "MSTRG.128551.20"; exon_number "2";
chr3	StringTie	exon	151795739	151796003	1000	+	.	gene_id "MSTRG.128551"; transcript_id "MSTRG.128551.20"; exon_number "3";
chr3	StringTie	exon	151796760	151796837	1000	+	.	gene_id "MSTRG.128551"; transcript_id "MSTRG.128551.20"; exon_number "4";
chr3	StringTie	exon	151797118	151797179	1000	+	.	gene_id "MSTRG.128551"; transcript_id "MSTRG.128551.20"; exon_number "5";
chr3	StringTie	exon	151797446	151797547	1000	+	.	gene_id "MSTRG.128551"; transcript_id "MSTRG.128551.20"; exon_number "6";
chr3	StringTie	exon	151803706	151803925	1000	+	.	gene_id "MSTRG.128551"; transcript_id "MSTRG.128551.20"; exon_number "7";
chr3	StringTie	exon	151805793	151806320	1000	+	.	gene_id "MSTRG.128551"; transcript_id "MSTRG.128551.20"; exon_number "8";
chr3	StringTie	exon	151808078	151808240	1000	+	.	gene_id "MSTRG.128551"; transcript_id "MSTRG.128551.20"; exon_number "9";
chr3	StringTie	exon	151814139	151814300	1000	+	.	gene_id "MSTRG.128551"; transcript_id "MSTRG.128551.20"; exon_number "10";
chr3	StringTie	exon	151817417	151817588	1000	+	.	gene_id "MSTRG.128551"; transcript_id "MSTRG.128551.20"; exon_number "11";
chr3	StringTie	exon	151820383	151820452	1000	+	.	gene_id "MSTRG.128551"; transcript_id "MSTRG.128551.20"; exon_number "12";
chr3	StringTie	exon	151824663	151824834	1000	+	.	gene_id "MSTRG.128551"; transcript_id "MSTRG.128551.20"; exon_number "13";
chr3	StringTie	exon	151827576	151830521	1000	+	.	gene_id "MSTRG.128551"; transcript_id "MSTRG.128551.20"; exon_number "14";
chr3	StringTie	transcript	151813904	151829481	1000	+	.	gene_id "MSTRG.128551"; transcript_id "MSTRG.128551.200";
chr3	StringTie	exon	151813904	151814104	1000	+	.	gene_id "MSTRG.128551"; transcript_id "MSTRG.128551.200"; exon_number "1";
chr3	StringTie	exon	151814236	151814300	1000	+	.	gene_id "MSTRG.128551"; transcript_id "MSTRG.128551.200"; exon_number "2";
chr3	StringTie	exon	151817417	151817588	1000	+	.	gene_id "MSTRG.128551"; transcript_id "MSTRG.128551.200"; exon_number "3";
chr3	StringTie	exon	151820383	151820452	1000	+	.	gene_id "MSTRG.128551"; transcript_id "MSTRG.128551.200"; exon_number "4";
chr3	StringTie	exon	151824663	151824834	1000	+	.	gene_id "MSTRG.128551"; transcript_id "MSTRG.128551.200"; exon_number "5";
chr3	StringTie	exon	151827576	151829481	1000	+	.	gene_id "MSTRG.128551"; transcript_id "MSTRG.128551.200"; exon_number "6";
chr3	StringTie	transcript	151813921	151828497	1000	+	.	gene_id "MSTRG.128551"; transcript_id "MSTRG.128551.201";
chr3	StringTie	exon	151813921	151814034	1000	+	.	gene_id "MSTRG.128551"; transcript_id "MSTRG.128551.201"; exon_number "1";
chr3	StringTie	exon	151814139	151814300	1000	+	.	gene_id "MSTRG.128551"; transcript_id "MSTRG.128551.201"; exon_number "2";
chr3	StringTie	exon	151817417	151817588	1000	+	.	gene_id "MSTRG.128551"; transcript_id "MSTRG.128551.201"; exon_number "3";
chr3	StringTie	exon	151820383	151820452	1000	+	.	gene_id "MSTRG.128551"; transcript_id "MSTRG.128551.201"; exon_number "4";
chr3	StringTie	exon	151824663	151824713	1000	+	.	gene_id "MSTRG.128551"; transcript_id "MSTRG.128551.201"; exon_number "5";
chr3	StringTie	exon	151824735	151824834	1000	+	.	gene_id "MSTRG.128551"; transcript_id "MSTRG.128551.201"; exon_number "6";
chr3	StringTie	exon	151827576	151828497	1000	+	.	gene_id "MSTRG.128551"; transcript_id "MSTRG.128551.201"; exon_number "7";
chr3	StringTie	transcript	151813953	151836631	1000	+	.	gene_id "MSTRG.128551"; transcript_id "MSTRG.128551.202";
chr3	StringTie	exon	151813953	151814300	1000	+	.	gene_id "MSTRG.128551"; transcript_id "MSTRG.128551.202"; exon_number "1";
chr3	StringTie	exon	151817417	151817588	1000	+	.	gene_id "MSTRG.128551"; transcript_id "MSTRG.128551.202"; exon_number "2";
chr3	StringTie	exon	151820383	151820452	1000	+	.	gene_id "MSTRG.128551"; transcript_id "MSTRG.128551.202"; exon_number "3";
chr3	StringTie	exon	151824663	151824834	1000	+	.	gene_id "MSTRG.128551"; transcript_id "MSTRG.128551.202"; exon_number "4";
chr3	StringTie	exon	151833495	151836631	1000	+	.	gene_id "MSTRG.128551"; transcript_id "MSTRG.128551.202"; exon_number "5";
chr3	StringTie	transcript	151813953	151828496	1000	+	.	gene_id "MSTRG.128551"; transcript_id "MSTRG.128551.203";
chr3	StringTie	exon	151813953	151814034	1000	+	.	gene_id "MSTRG.128551"; transcript_id "MSTRG.128551.203"; exon_number "1";
chr3	StringTie	exon	151814139	151814300	1000	+	.	gene_id "MSTRG.128551"; transcript_id "MSTRG.128551.203"; exon_number "2";
chr3	StringTie	exon	151817417	151817588	1000	+	.	gene_id "MSTRG.128551"; transcript_id "MSTRG.128551.203"; exon_number "3";
chr3	StringTie	exon	151820383	151820452	1000	+	.	gene_id "MSTRG.128551"; transcript_id "MSTRG.128551.203"; exon_number "4";
chr3	StringTie	exon	151824663	151824673	1000	+	.	gene_id "MSTRG.128551"; transcript_id "MSTRG.128551.203"; exon_number "5";
chr3	StringTie	exon	151824716	151824834	1000	+	.	gene_id "MSTRG.128551"; transcript_id "MSTRG.128551.203"; exon_number "6";
chr3	StringTie	exon	151827576	151828496	1000	+	.	gene_id "MSTRG.128551"; transcript_id "MSTRG.128551.203"; exon_number "7";
chr3	StringTie	transcript	151813958	151831736	1000	+	.	gene_id "MSTRG.128551"; transcript_id "MSTRG.128551.204";
chr3	StringTie	exon	151813958	151814034	1000	+	.	gene_id "MSTRG.128551"; transcript_id "MSTRG.128551.204"; exon_number "1";
chr3	StringTie	exon	151814139	151814300	1000	+	.	gene_id "MSTRG.128551"; transcript_id "MSTRG.128551.204"; exon_number "2";
chr3	StringTie	exon	151817417	151817588	1000	+	.	gene_id "MSTRG.128551"; transcript_id "MSTRG.128551.204"; exon_number "3";
chr3	StringTie	exon	151820383	151820452	1000	+	.	gene_id "MSTRG.128551"; transcript_id "MSTRG.128551.204"; exon_number "4";
chr3	StringTie	exon	151824669	151824834	1000	+	.	gene_id "MSTRG.128551"; transcript_id "MSTRG.128551.204"; exon_number "5";
chr3	StringTie	exon	151827576	151831736	1000	+	.	gene_id "MSTRG.128551"; transcript_id "MSTRG.128551.204"; exon_number "6";
chr3	StringTie	transcript	151813984	151828486	1000	+	.	gene_id "MSTRG.128551"; transcript_id "MSTRG.128551.205";
chr3	StringTie	exon	151813984	151814034	1000	+	.	gene_id "MSTRG.128551"; transcript_id "MSTRG.128551.205"; exon_number "1";
chr3	StringTie	exon	151814118	151814300	1000	+	.	gene_id "MSTRG.128551"; transcript_id "MSTRG.128551.205"; exon_number "2";
chr3	StringTie	exon	151817366	151817588	1000	+	.	gene_id "MSTRG.128551"; transcript_id "MSTRG.128551.205"; exon_number "3";
chr3	StringTie	exon	151820383	151820452	1000	+	.	gene_id "MSTRG.128551"; transcript_id "MSTRG.128551.205"; exon_number "4";
chr3	StringTie	exon	151824663	151824834	1000	+	.	gene_id "MSTRG.128551"; transcript_id "MSTRG.128551.205"; exon_number "5";
chr3	StringTie	exon	151827576	151828486	1000	+	.	gene_id "MSTRG.128551"; transcript_id "MSTRG.128551.205"; exon_number "6";
chr3	StringTie	transcript	151813994	151828529	1000	+	.	gene_id "MSTRG.128551"; transcript_id "MSTRG.128551.206";
chr3	StringTie	exon	151813994	151814034	1000	+	.	gene_id "MSTRG.128551"; transcript_id "MSTRG.128551.206"; exon_number "1";
chr3	StringTie	exon	151814139	151814300	1000	+	.	gene_id "MSTRG.128551"; transcript_id "MSTRG.128551.206"; exon_number "2";
chr3	StringTie	exon	151817417	151817588	1000	+	.	gene_id "MSTRG.128551"; transcript_id "MSTRG.128551.206"; exon_number "3";
chr3	StringTie	exon	151820383	151820452	1000	+	.	gene_id "MSTRG.128551"; transcript_id "MSTRG.128551.206"; exon_number "4";
chr3	StringTie	exon	151827576	151828529	1000	+	.	gene_id "MSTRG.128551"; transcript_id "MSTRG.128551.206"; exon_number "5";
chr3	StringTie	transcript	151813999	151828493	1000	+	.	gene_id "MSTRG.128551"; transcript_id "MSTRG.128551.207";
chr3	StringTie	exon	151813999	151814034	1000	+	.	gene_id "MSTRG.128551"; transcript_id "MSTRG.128551.207"; exon_number "1";
chr3	StringTie	exon	151814139	151814300	1000	+	.	gene_id "MSTRG.128551"; transcript_id "MSTRG.128551.207"; exon_number "2";
chr3	StringTie	exon	151817366	151817588	1000	+	.	gene_id "MSTRG.128551"; transcript_id "MSTRG.128551.207"; exon_number "3";
chr3	StringTie	exon	151820383	151820452	1000	+	.	gene_id "MSTRG.128551"; transcript_id "MSTRG.128551.207"; exon_number "4";
chr3	StringTie	exon	151824669	151824834	1000	+	.	gene_id "MSTRG.128551"; transcript_id "MSTRG.128551.207"; exon_number "5";
chr3	StringTie	exon	151827576	151828493	1000	+	.	gene_id "MSTRG.128551"; transcript_id "MSTRG.128551.207"; exon_number "6";
chr3	StringTie	transcript	151766579	151828492	1000	+	.	gene_id "MSTRG.128551"; transcript_id "MSTRG.128551.21";
chr3	StringTie	exon	151766579	151766854	1000	+	.	gene_id "MSTRG.128551"; transcript_id "MSTRG.128551.21"; exon_number "1";
chr3	StringTie	exon	151770508	151770611	1000	+	.	gene_id "MSTRG.128551"; transcript_id "MSTRG.128551.21"; exon_number "2";
chr3	StringTie	exon	151776804	151776975	1000	+	.	gene_id "MSTRG.128551"; transcript_id "MSTRG.128551.21"; exon_number "3";
chr3	StringTie	exon	151783832	151796003	1000	+	.	gene_id "MSTRG.128551"; transcript_id "MSTRG.128551.21"; exon_number "4";
chr3	StringTie	exon	151796760	151796837	1000	+	.	gene_id "MSTRG.128551"; transcript_id "MSTRG.128551.21"; exon_number "5";
chr3	StringTie	exon	151797118	151797179	1000	+	.	gene_id "MSTRG.128551"; transcript_id "MSTRG.128551.21"; exon_number "6";
chr3	StringTie	exon	151797446	151797547	1000	+	.	gene_id "MSTRG.128551"; transcript_id "MSTRG.128551.21"; exon_number "7";
chr3	StringTie	exon	151803706	151803925	1000	+	.	gene_id "MSTRG.128551"; transcript_id "MSTRG.128551.21"; exon_number "8";
chr3	StringTie	exon	151805793	151806320	1000	+	.	gene_id "MSTRG.128551"; transcript_id "MSTRG.128551.21"; exon_number "9";
chr3	StringTie	exon	151807359	151808240	1000	+	.	gene_id "MSTRG.128551"; transcript_id "MSTRG.128551.21"; exon_number "10";
chr3	StringTie	exon	151812437	151814300	1000	+	.	gene_id "MSTRG.128551"; transcript_id "MSTRG.128551.21"; exon_number "11";
chr3	StringTie	exon	151817366	151817588	1000	+	.	gene_id "MSTRG.128551"; transcript_id "MSTRG.128551.21"; exon_number "12";
chr3	StringTie	exon	151820383	151820452	1000	+	.	gene_id "MSTRG.128551"; transcript_id "MSTRG.128551.21"; exon_number "13";
chr3	StringTie	exon	151824663	151824834	1000	+	.	gene_id "MSTRG.128551"; transcript_id "MSTRG.128551.21"; exon_number "14";
chr3	StringTie	exon	151827576	151828492	1000	+	.	gene_id "MSTRG.128551"; transcript_id "MSTRG.128551.21"; exon_number "15";
chr3	StringTie	transcript	151814149	151836679	1000	+	.	gene_id "MSTRG.128551"; transcript_id "MSTRG.128551.210";
chr3	StringTie	exon	151814149	151814300	1000	+	.	gene_id "MSTRG.128551"; transcript_id "MSTRG.128551.210"; exon_number "1";
chr3	StringTie	exon	151817342	151817588	1000	+	.	gene_id "MSTRG.128551"; transcript_id "MSTRG.128551.210"; exon_number "2";
chr3	StringTie	exon	151820383	151820452	1000	+	.	gene_id "MSTRG.128551"; transcript_id "MSTRG.128551.210"; exon_number "3";
chr3	StringTie	exon	151824663	151824834	1000	+	.	gene_id "MSTRG.128551"; transcript_id "MSTRG.128551.210"; exon_number "4";
chr3	StringTie	exon	151833495	151836679	1000	+	.	gene_id "MSTRG.128551"; transcript_id "MSTRG.128551.210"; exon_number "5";
chr3	StringTie	transcript	151815581	151828651	1000	+	.	gene_id "MSTRG.128551"; transcript_id "MSTRG.128551.211";
chr3	StringTie	exon	151815581	151815966	1000	+	.	gene_id "MSTRG.128551"; transcript_id "MSTRG.128551.211"; exon_number "1";
chr3	StringTie	exon	151817366	151817588	1000	+	.	gene_id "MSTRG.128551"; transcript_id "MSTRG.128551.211"; exon_number "2";
chr3	StringTie	exon	151820383	151820452	1000	+	.	gene_id "MSTRG.128551"; transcript_id "MSTRG.128551.211"; exon_number "3";
chr3	StringTie	exon	151824663	151824834	1000	+	.	gene_id "MSTRG.128551"; transcript_id "MSTRG.128551.211"; exon_number "4";
chr3	StringTie	exon	151827576	151828651	1000	+	.	gene_id "MSTRG.128551"; transcript_id "MSTRG.128551.211"; exon_number "5";
chr3	StringTie	transcript	151815874	151828499	1000	+	.	gene_id "MSTRG.128551"; transcript_id "MSTRG.128551.212";
chr3	StringTie	exon	151815874	151815966	1000	+	.	gene_id "MSTRG.128551"; transcript_id "MSTRG.128551.212"; exon_number "1";
chr3	StringTie	exon	151817366	151817792	1000	+	.	gene_id "MSTRG.128551"; transcript_id "MSTRG.128551.212"; exon_number "2";
chr3	StringTie	exon	151820383	151820452	1000	+	.	gene_id "MSTRG.128551"; transcript_id "MSTRG.128551.212"; exon_number "3";
chr3	StringTie	exon	151824663	151824834	1000	+	.	gene_id "MSTRG.128551"; transcript_id "MSTRG.128551.212"; exon_number "4";
chr3	StringTie	exon	151827576	151828499	1000	+	.	gene_id "MSTRG.128551"; transcript_id "MSTRG.128551.212"; exon_number "5";
chr3	StringTie	transcript	151815936	151828465	1000	+	.	gene_id "MSTRG.128551"; transcript_id "MSTRG.128551.213";
chr3	StringTie	exon	151815936	151815966	1000	+	.	gene_id "MSTRG.128551"; transcript_id "MSTRG.128551.213"; exon_number "1";
chr3	StringTie	exon	151817417	151817588	1000	+	.	gene_id "MSTRG.128551"; transcript_id "MSTRG.128551.213"; exon_number "2";
chr3	StringTie	exon	151820383	151820452	1000	+	.	gene_id "MSTRG.128551"; transcript_id "MSTRG.128551.213"; exon_number "3";
chr3	StringTie	exon	151824663	151824834	1000	+	.	gene_id "MSTRG.128551"; transcript_id "MSTRG.128551.213"; exon_number "4";
chr3	StringTie	exon	151827576	151828465	1000	+	.	gene_id "MSTRG.128551"; transcript_id "MSTRG.128551.213"; exon_number "5";
chr3	StringTie	transcript	151816201	151828569	1000	+	.	gene_id "MSTRG.128551"; transcript_id "MSTRG.128551.214";
chr3	StringTie	exon	151816201	151816345	1000	+	.	gene_id "MSTRG.128551"; transcript_id "MSTRG.128551.214"; exon_number "1";
chr3	StringTie	exon	151817366	151817588	1000	+	.	gene_id "MSTRG.128551"; transcript_id "MSTRG.128551.214"; exon_number "2";
chr3	StringTie	exon	151820383	151820452	1000	+	.	gene_id "MSTRG.128551"; transcript_id "MSTRG.128551.214"; exon_number "3";
chr3	StringTie	exon	151824663	151824834	1000	+	.	gene_id "MSTRG.128551"; transcript_id "MSTRG.128551.214"; exon_number "4";
chr3	StringTie	exon	151827576	151828569	1000	+	.	gene_id "MSTRG.128551"; transcript_id "MSTRG.128551.214"; exon_number "5";
chr3	StringTie	transcript	151816328	151828983	1000	+	.	gene_id "MSTRG.128551"; transcript_id "MSTRG.128551.215";
chr3	StringTie	exon	151816328	151816345	1000	+	.	gene_id "MSTRG.128551"; transcript_id "MSTRG.128551.215"; exon_number "1";
chr3	StringTie	exon	151817366	151817792	1000	+	.	gene_id "MSTRG.128551"; transcript_id "MSTRG.128551.215"; exon_number "2";
chr3	StringTie	exon	151820383	151820452	1000	+	.	gene_id "MSTRG.128551"; transcript_id "MSTRG.128551.215"; exon_number "3";
chr3	StringTie	exon	151824663	151824834	1000	+	.	gene_id "MSTRG.128551"; transcript_id "MSTRG.128551.215"; exon_number "4";
chr3	StringTie	exon	151827576	151828983	1000	+	.	gene_id "MSTRG.128551"; transcript_id "MSTRG.128551.215"; exon_number "5";
chr3	StringTie	transcript	151816328	151828501	1000	+	.	gene_id "MSTRG.128551"; transcript_id "MSTRG.128551.216";
chr3	StringTie	exon	151816328	151816345	1000	+	.	gene_id "MSTRG.128551"; transcript_id "MSTRG.128551.216"; exon_number "1";
chr3	StringTie	exon	151817366	151817792	1000	+	.	gene_id "MSTRG.128551"; transcript_id "MSTRG.128551.216"; exon_number "2";
chr3	StringTie	exon	151819149	151819331	1000	+	.	gene_id "MSTRG.128551"; transcript_id "MSTRG.128551.216"; exon_number "3";
chr3	StringTie	exon	151820383	151820452	1000	+	.	gene_id "MSTRG.128551"; transcript_id "MSTRG.128551.216"; exon_number "4";
chr3	StringTie	exon	151824663	151824834	1000	+	.	gene_id "MSTRG.128551"; transcript_id "MSTRG.128551.216"; exon_number "5";
chr3	StringTie	exon	151827576	151828501	1000	+	.	gene_id "MSTRG.128551"; transcript_id "MSTRG.128551.216"; exon_number "6";
chr3	StringTie	transcript	151816329	151828498	1000	+	.	gene_id "MSTRG.128551"; transcript_id "MSTRG.128551.217";
chr3	StringTie	exon	151816329	151816345	1000	+	.	gene_id "MSTRG.128551"; transcript_id "MSTRG.128551.217"; exon_number "1";
chr3	StringTie	exon	151817417	151817792	1000	+	.	gene_id "MSTRG.128551"; transcript_id "MSTRG.128551.217"; exon_number "2";
chr3	StringTie	exon	151820383	151820452	1000	+	.	gene_id "MSTRG.128551"; transcript_id "MSTRG.128551.217"; exon_number "3";
chr3	StringTie	exon	151824663	151824834	1000	+	.	gene_id "MSTRG.128551"; transcript_id "MSTRG.128551.217"; exon_number "4";
chr3	StringTie	exon	151827576	151828498	1000	+	.	gene_id "MSTRG.128551"; transcript_id "MSTRG.128551.217"; exon_number "5";
chr3	StringTie	transcript	151816702	151828504	1000	+	.	gene_id "MSTRG.128551"; transcript_id "MSTRG.128551.218";
chr3	StringTie	exon	151816702	151816928	1000	+	.	gene_id "MSTRG.128551"; transcript_id "MSTRG.128551.218"; exon_number "1";
chr3	StringTie	exon	151817366	151817588	1000	+	.	gene_id "MSTRG.128551"; transcript_id "MSTRG.128551.218"; exon_number "2";
chr3	StringTie	exon	151820383	151820452	1000	+	.	gene_id "MSTRG.128551"; transcript_id "MSTRG.128551.218"; exon_number "3";
chr3	StringTie	exon	151824663	151824834	1000	+	.	gene_id "MSTRG.128551"; transcript_id "MSTRG.128551.218"; exon_number "4";
chr3	StringTie	exon	151827576	151828504	1000	+	.	gene_id "MSTRG.128551"; transcript_id "MSTRG.128551.218"; exon_number "5";
chr3	StringTie	transcript	151832518	151836663	1000	+	.	gene_id "MSTRG.128551"; transcript_id "MSTRG.128551.219";
chr3	StringTie	exon	151832518	151832573	1000	+	.	gene_id "MSTRG.128551"; transcript_id "MSTRG.128551.219"; exon_number "1";
chr3	StringTie	exon	151833495	151836663	1000	+	.	gene_id "MSTRG.128551"; transcript_id "MSTRG.128551.219"; exon_number "2";
chr3	StringTie	transcript	151766593	151828588	1000	+	.	gene_id "MSTRG.128551"; transcript_id "MSTRG.128551.22";
chr3	StringTie	exon	151766593	151766854	1000	+	.	gene_id "MSTRG.128551"; transcript_id "MSTRG.128551.22"; exon_number "1";
chr3	StringTie	exon	151770508	151770611	1000	+	.	gene_id "MSTRG.128551"; transcript_id "MSTRG.128551.22"; exon_number "2";
chr3	StringTie	exon	151775695	151775764	1000	+	.	gene_id "MSTRG.128551"; transcript_id "MSTRG.128551.22"; exon_number "3";
chr3	StringTie	exon	151783832	151796003	1000	+	.	gene_id "MSTRG.128551"; transcript_id "MSTRG.128551.22"; exon_number "4";
chr3	StringTie	exon	151796290	151796375	1000	+	.	gene_id "MSTRG.128551"; transcript_id "MSTRG.128551.22"; exon_number "5";
chr3	StringTie	exon	151796760	151796837	1000	+	.	gene_id "MSTRG.128551"; transcript_id "MSTRG.128551.22"; exon_number "6";
chr3	StringTie	exon	151797118	151797179	1000	+	.	gene_id "MSTRG.128551"; transcript_id "MSTRG.128551.22"; exon_number "7";
chr3	StringTie	exon	151797446	151797547	1000	+	.	gene_id "MSTRG.128551"; transcript_id "MSTRG.128551.22"; exon_number "8";
chr3	StringTie	exon	151803706	151803925	1000	+	.	gene_id "MSTRG.128551"; transcript_id "MSTRG.128551.22"; exon_number "9";
chr3	StringTie	exon	151805793	151808240	1000	+	.	gene_id "MSTRG.128551"; transcript_id "MSTRG.128551.22"; exon_number "10";
chr3	StringTie	exon	151814139	151814300	1000	+	.	gene_id "MSTRG.128551"; transcript_id "MSTRG.128551.22"; exon_number "11";
chr3	StringTie	exon	151817417	151817588	1000	+	.	gene_id "MSTRG.128551"; transcript_id "MSTRG.128551.22"; exon_number "12";
chr3	StringTie	exon	151820383	151820452	1000	+	.	gene_id "MSTRG.128551"; transcript_id "MSTRG.128551.22"; exon_number "13";
chr3	StringTie	exon	151824663	151824834	1000	+	.	gene_id "MSTRG.128551"; transcript_id "MSTRG.128551.22"; exon_number "14";
chr3	StringTie	exon	151827576	151828588	1000	+	.	gene_id "MSTRG.128551"; transcript_id "MSTRG.128551.22"; exon_number "15";
chr3	StringTie	transcript	151766636	151832098	1000	+	.	gene_id "MSTRG.128551"; transcript_id "MSTRG.128551.23";
chr3	StringTie	exon	151766636	151766854	1000	+	.	gene_id "MSTRG.128551"; transcript_id "MSTRG.128551.23"; exon_number "1";
chr3	StringTie	exon	151776804	151776975	1000	+	.	gene_id "MSTRG.128551"; transcript_id "MSTRG.128551.23"; exon_number "2";
chr3	StringTie	exon	151783832	151784428	1000	+	.	gene_id "MSTRG.128551"; transcript_id "MSTRG.128551.23"; exon_number "3";
chr3	StringTie	exon	151795739	151796003	1000	+	.	gene_id "MSTRG.128551"; transcript_id "MSTRG.128551.23"; exon_number "4";
chr3	StringTie	exon	151796760	151796837	1000	+	.	gene_id "MSTRG.128551"; transcript_id "MSTRG.128551.23"; exon_number "5";
chr3	StringTie	exon	151797118	151797179	1000	+	.	gene_id "MSTRG.128551"; transcript_id "MSTRG.128551.23"; exon_number "6";
chr3	StringTie	exon	151797446	151797547	1000	+	.	gene_id "MSTRG.128551"; transcript_id "MSTRG.128551.23"; exon_number "7";
chr3	StringTie	exon	151803706	151803925	1000	+	.	gene_id "MSTRG.128551"; transcript_id "MSTRG.128551.23"; exon_number "8";
chr3	StringTie	exon	151808078	151808240	1000	+	.	gene_id "MSTRG.128551"; transcript_id "MSTRG.128551.23"; exon_number "9";
chr3	StringTie	exon	151812437	151814300	1000	+	.	gene_id "MSTRG.128551"; transcript_id "MSTRG.128551.23"; exon_number "10";
chr3	StringTie	exon	151817366	151817588	1000	+	.	gene_id "MSTRG.128551"; transcript_id "MSTRG.128551.23"; exon_number "11";
chr3	StringTie	exon	151820383	151820452	1000	+	.	gene_id "MSTRG.128551"; transcript_id "MSTRG.128551.23"; exon_number "12";
chr3	StringTie	exon	151824663	151824834	1000	+	.	gene_id "MSTRG.128551"; transcript_id "MSTRG.128551.23"; exon_number "13";
chr3	StringTie	exon	151827576	151832098	1000	+	.	gene_id "MSTRG.128551"; transcript_id "MSTRG.128551.23"; exon_number "14";
chr3	StringTie	transcript	151766636	151828492	1000	+	.	gene_id "MSTRG.128551"; transcript_id "MSTRG.128551.24";
chr3	StringTie	exon	151766636	151766854	1000	+	.	gene_id "MSTRG.128551"; transcript_id "MSTRG.128551.24"; exon_number "1";
chr3	StringTie	exon	151783832	151784428	1000	+	.	gene_id "MSTRG.128551"; transcript_id "MSTRG.128551.24"; exon_number "2";
chr3	StringTie	exon	151795739	151796003	1000	+	.	gene_id "MSTRG.128551"; transcript_id "MSTRG.128551.24"; exon_number "3";
chr3	StringTie	exon	151796290	151796375	1000	+	.	gene_id "MSTRG.128551"; transcript_id "MSTRG.128551.24"; exon_number "4";
chr3	StringTie	exon	151796760	151796837	1000	+	.	gene_id "MSTRG.128551"; transcript_id "MSTRG.128551.24"; exon_number "5";
chr3	StringTie	exon	151797118	151797179	1000	+	.	gene_id "MSTRG.128551"; transcript_id "MSTRG.128551.24"; exon_number "6";
chr3	StringTie	exon	151797446	151797547	1000	+	.	gene_id "MSTRG.128551"; transcript_id "MSTRG.128551.24"; exon_number "7";
chr3	StringTie	exon	151803706	151803925	1000	+	.	gene_id "MSTRG.128551"; transcript_id "MSTRG.128551.24"; exon_number "8";
chr3	StringTie	exon	151808078	151808240	1000	+	.	gene_id "MSTRG.128551"; transcript_id "MSTRG.128551.24"; exon_number "9";
chr3	StringTie	exon	151812437	151814300	1000	+	.	gene_id "MSTRG.128551"; transcript_id "MSTRG.128551.24"; exon_number "10";
chr3	StringTie	exon	151817366	151817588	1000	+	.	gene_id "MSTRG.128551"; transcript_id "MSTRG.128551.24"; exon_number "11";
chr3	StringTie	exon	151819149	151819331	1000	+	.	gene_id "MSTRG.128551"; transcript_id "MSTRG.128551.24"; exon_number "12";
chr3	StringTie	exon	151820383	151820452	1000	+	.	gene_id "MSTRG.128551"; transcript_id "MSTRG.128551.24"; exon_number "13";
chr3	StringTie	exon	151824663	151824834	1000	+	.	gene_id "MSTRG.128551"; transcript_id "MSTRG.128551.24"; exon_number "14";
chr3	StringTie	exon	151827576	151828492	1000	+	.	gene_id "MSTRG.128551"; transcript_id "MSTRG.128551.24"; exon_number "15";
chr3	StringTie	transcript	151766647	151828592	1000	+	.	gene_id "MSTRG.128551"; transcript_id "MSTRG.128551.25";
chr3	StringTie	exon	151766647	151766854	1000	+	.	gene_id "MSTRG.128551"; transcript_id "MSTRG.128551.25"; exon_number "1";
chr3	StringTie	exon	151770508	151770611	1000	+	.	gene_id "MSTRG.128551"; transcript_id "MSTRG.128551.25"; exon_number "2";
chr3	StringTie	exon	151775695	151775764	1000	+	.	gene_id "MSTRG.128551"; transcript_id "MSTRG.128551.25"; exon_number "3";
chr3	StringTie	exon	151783832	151796003	1000	+	.	gene_id "MSTRG.128551"; transcript_id "MSTRG.128551.25"; exon_number "4";
chr3	StringTie	exon	151796760	151796837	1000	+	.	gene_id "MSTRG.128551"; transcript_id "MSTRG.128551.25"; exon_number "5";
chr3	StringTie	exon	151797118	151797179	1000	+	.	gene_id "MSTRG.128551"; transcript_id "MSTRG.128551.25"; exon_number "6";
chr3	StringTie	exon	151797446	151797547	1000	+	.	gene_id "MSTRG.128551"; transcript_id "MSTRG.128551.25"; exon_number "7";
chr3	StringTie	exon	151803706	151803925	1000	+	.	gene_id "MSTRG.128551"; transcript_id "MSTRG.128551.25"; exon_number "8";
chr3	StringTie	exon	151805793	151806320	1000	+	.	gene_id "MSTRG.128551"; transcript_id "MSTRG.128551.25"; exon_number "9";
chr3	StringTie	exon	151814139	151814300	1000	+	.	gene_id "MSTRG.128551"; transcript_id "MSTRG.128551.25"; exon_number "10";
chr3	StringTie	exon	151817366	151817588	1000	+	.	gene_id "MSTRG.128551"; transcript_id "MSTRG.128551.25"; exon_number "11";
chr3	StringTie	exon	151820383	151820452	1000	+	.	gene_id "MSTRG.128551"; transcript_id "MSTRG.128551.25"; exon_number "12";
chr3	StringTie	exon	151824663	151824834	1000	+	.	gene_id "MSTRG.128551"; transcript_id "MSTRG.128551.25"; exon_number "13";
chr3	StringTie	exon	151827576	151828592	1000	+	.	gene_id "MSTRG.128551"; transcript_id "MSTRG.128551.25"; exon_number "14";
chr3	StringTie	transcript	151766661	151829348	1000	+	.	gene_id "MSTRG.128551"; transcript_id "MSTRG.128551.26";
chr3	StringTie	exon	151766661	151766854	1000	+	.	gene_id "MSTRG.128551"; transcript_id "MSTRG.128551.26"; exon_number "1";
chr3	StringTie	exon	151770508	151770611	1000	+	.	gene_id "MSTRG.128551"; transcript_id "MSTRG.128551.26"; exon_number "2";
chr3	StringTie	exon	151783832	151796003	1000	+	.	gene_id "MSTRG.128551"; transcript_id "MSTRG.128551.26"; exon_number "3";
chr3	StringTie	exon	151796760	151796837	1000	+	.	gene_id "MSTRG.128551"; transcript_id "MSTRG.128551.26"; exon_number "4";
chr3	StringTie	exon	151797118	151797179	1000	+	.	gene_id "MSTRG.128551"; transcript_id "MSTRG.128551.26"; exon_number "5";
chr3	StringTie	exon	151797446	151797547	1000	+	.	gene_id "MSTRG.128551"; transcript_id "MSTRG.128551.26"; exon_number "6";
chr3	StringTie	exon	151803706	151803925	1000	+	.	gene_id "MSTRG.128551"; transcript_id "MSTRG.128551.26"; exon_number "7";
chr3	StringTie	exon	151805793	151806168	1000	+	.	gene_id "MSTRG.128551"; transcript_id "MSTRG.128551.26"; exon_number "8";
chr3	StringTie	exon	151807359	151808240	1000	+	.	gene_id "MSTRG.128551"; transcript_id "MSTRG.128551.26"; exon_number "9";
chr3	StringTie	exon	151812437	151814300	1000	+	.	gene_id "MSTRG.128551"; transcript_id "MSTRG.128551.26"; exon_number "10";
chr3	StringTie	exon	151817417	151817588	1000	+	.	gene_id "MSTRG.128551"; transcript_id "MSTRG.128551.26"; exon_number "11";
chr3	StringTie	exon	151819149	151819331	1000	+	.	gene_id "MSTRG.128551"; transcript_id "MSTRG.128551.26"; exon_number "12";
chr3	StringTie	exon	151820383	151820452	1000	+	.	gene_id "MSTRG.128551"; transcript_id "MSTRG.128551.26"; exon_number "13";
chr3	StringTie	exon	151824663	151824834	1000	+	.	gene_id "MSTRG.128551"; transcript_id "MSTRG.128551.26"; exon_number "14";
chr3	StringTie	exon	151827576	151829348	1000	+	.	gene_id "MSTRG.128551"; transcript_id "MSTRG.128551.26"; exon_number "15";
chr3	StringTie	transcript	151766662	151832039	1000	+	.	gene_id "MSTRG.128551"; transcript_id "MSTRG.128551.27";
chr3	StringTie	exon	151766662	151766854	1000	+	.	gene_id "MSTRG.128551"; transcript_id "MSTRG.128551.27"; exon_number "1";
chr3	StringTie	exon	151783832	151784372	1000	+	.	gene_id "MSTRG.128551"; transcript_id "MSTRG.128551.27"; exon_number "2";
chr3	StringTie	exon	151795739	151796003	1000	+	.	gene_id "MSTRG.128551"; transcript_id "MSTRG.128551.27"; exon_number "3";
chr3	StringTie	exon	151796760	151796837	1000	+	.	gene_id "MSTRG.128551"; transcript_id "MSTRG.128551.27"; exon_number "4";
chr3	StringTie	exon	151797118	151797179	1000	+	.	gene_id "MSTRG.128551"; transcript_id "MSTRG.128551.27"; exon_number "5";
chr3	StringTie	exon	151797446	151797547	1000	+	.	gene_id "MSTRG.128551"; transcript_id "MSTRG.128551.27"; exon_number "6";
chr3	StringTie	exon	151803706	151803925	1000	+	.	gene_id "MSTRG.128551"; transcript_id "MSTRG.128551.27"; exon_number "7";
chr3	StringTie	exon	151814139	151814300	1000	+	.	gene_id "MSTRG.128551"; transcript_id "MSTRG.128551.27"; exon_number "8";
chr3	StringTie	exon	151817417	151817588	1000	+	.	gene_id "MSTRG.128551"; transcript_id "MSTRG.128551.27"; exon_number "9";
chr3	StringTie	exon	151820383	151820452	1000	+	.	gene_id "MSTRG.128551"; transcript_id "MSTRG.128551.27"; exon_number "10";
chr3	StringTie	exon	151824663	151824834	1000	+	.	gene_id "MSTRG.128551"; transcript_id "MSTRG.128551.27"; exon_number "11";
chr3	StringTie	exon	151827576	151832039	1000	+	.	gene_id "MSTRG.128551"; transcript_id "MSTRG.128551.27"; exon_number "12";
chr3	StringTie	transcript	151766662	151828505	1000	+	.	gene_id "MSTRG.128551"; transcript_id "MSTRG.128551.28";
chr3	StringTie	exon	151766662	151766854	1000	+	.	gene_id "MSTRG.128551"; transcript_id "MSTRG.128551.28"; exon_number "1";
chr3	StringTie	exon	151783832	151784372	1000	+	.	gene_id "MSTRG.128551"; transcript_id "MSTRG.128551.28"; exon_number "2";
chr3	StringTie	exon	151795739	151796003	1000	+	.	gene_id "MSTRG.128551"; transcript_id "MSTRG.128551.28"; exon_number "3";
chr3	StringTie	exon	151796760	151796837	1000	+	.	gene_id "MSTRG.128551"; transcript_id "MSTRG.128551.28"; exon_number "4";
chr3	StringTie	exon	151797118	151797179	1000	+	.	gene_id "MSTRG.128551"; transcript_id "MSTRG.128551.28"; exon_number "5";
chr3	StringTie	exon	151797446	151797547	1000	+	.	gene_id "MSTRG.128551"; transcript_id "MSTRG.128551.28"; exon_number "6";
chr3	StringTie	exon	151803706	151803925	1000	+	.	gene_id "MSTRG.128551"; transcript_id "MSTRG.128551.28"; exon_number "7";
chr3	StringTie	exon	151814139	151814300	1000	+	.	gene_id "MSTRG.128551"; transcript_id "MSTRG.128551.28"; exon_number "8";
chr3	StringTie	exon	151817366	151817588	1000	+	.	gene_id "MSTRG.128551"; transcript_id "MSTRG.128551.28"; exon_number "9";
chr3	StringTie	exon	151820383	151820452	1000	+	.	gene_id "MSTRG.128551"; transcript_id "MSTRG.128551.28"; exon_number "10";
chr3	StringTie	exon	151824663	151824834	1000	+	.	gene_id "MSTRG.128551"; transcript_id "MSTRG.128551.28"; exon_number "11";
chr3	StringTie	exon	151827576	151828505	1000	+	.	gene_id "MSTRG.128551"; transcript_id "MSTRG.128551.28"; exon_number "12";
chr3	StringTie	transcript	151766663	151828503	1000	+	.	gene_id "MSTRG.128551"; transcript_id "MSTRG.128551.29";
chr3	StringTie	exon	151766663	151766854	1000	+	.	gene_id "MSTRG.128551"; transcript_id "MSTRG.128551.29"; exon_number "1";
chr3	StringTie	exon	151770508	151770611	1000	+	.	gene_id "MSTRG.128551"; transcript_id "MSTRG.128551.29"; exon_number "2";
chr3	StringTie	exon	151776804	151776975	1000	+	.	gene_id "MSTRG.128551"; transcript_id "MSTRG.128551.29"; exon_number "3";
chr3	StringTie	exon	151783832	151784428	1000	+	.	gene_id "MSTRG.128551"; transcript_id "MSTRG.128551.29"; exon_number "4";
chr3	StringTie	exon	151795739	151796003	1000	+	.	gene_id "MSTRG.128551"; transcript_id "MSTRG.128551.29"; exon_number "5";
chr3	StringTie	exon	151796290	151796375	1000	+	.	gene_id "MSTRG.128551"; transcript_id "MSTRG.128551.29"; exon_number "6";
chr3	StringTie	exon	151796760	151796837	1000	+	.	gene_id "MSTRG.128551"; transcript_id "MSTRG.128551.29"; exon_number "7";
chr3	StringTie	exon	151797118	151797179	1000	+	.	gene_id "MSTRG.128551"; transcript_id "MSTRG.128551.29"; exon_number "8";
chr3	StringTie	exon	151797446	151797547	1000	+	.	gene_id "MSTRG.128551"; transcript_id "MSTRG.128551.29"; exon_number "9";
chr3	StringTie	exon	151803706	151803925	1000	+	.	gene_id "MSTRG.128551"; transcript_id "MSTRG.128551.29"; exon_number "10";
chr3	StringTie	exon	151814139	151814300	1000	+	.	gene_id "MSTRG.128551"; transcript_id "MSTRG.128551.29"; exon_number "11";
chr3	StringTie	exon	151817366	151817588	1000	+	.	gene_id "MSTRG.128551"; transcript_id "MSTRG.128551.29"; exon_number "12";
chr3	StringTie	exon	151820383	151820452	1000	+	.	gene_id "MSTRG.128551"; transcript_id "MSTRG.128551.29"; exon_number "13";
chr3	StringTie	exon	151824663	151824834	1000	+	.	gene_id "MSTRG.128551"; transcript_id "MSTRG.128551.29"; exon_number "14";
chr3	StringTie	exon	151827576	151828503	1000	+	.	gene_id "MSTRG.128551"; transcript_id "MSTRG.128551.29"; exon_number "15";
chr3	StringTie	transcript	151762338	151828579	1000	+	.	gene_id "MSTRG.128551"; transcript_id "MSTRG.128551.3";
chr3	StringTie	exon	151762338	151766854	1000	+	.	gene_id "MSTRG.128551"; transcript_id "MSTRG.128551.3"; exon_number "1";
chr3	StringTie	exon	151770508	151770611	1000	+	.	gene_id "MSTRG.128551"; transcript_id "MSTRG.128551.3"; exon_number "2";
chr3	StringTie	exon	151795739	151796003	1000	+	.	gene_id "MSTRG.128551"; transcript_id "MSTRG.128551.3"; exon_number "3";
chr3	StringTie	exon	151796760	151796837	1000	+	.	gene_id "MSTRG.128551"; transcript_id "MSTRG.128551.3"; exon_number "4";
chr3	StringTie	exon	151797118	151797179	1000	+	.	gene_id "MSTRG.128551"; transcript_id "MSTRG.128551.3"; exon_number "5";
chr3	StringTie	exon	151797446	151797547	1000	+	.	gene_id "MSTRG.128551"; transcript_id "MSTRG.128551.3"; exon_number "6";
chr3	StringTie	exon	151803706	151803925	1000	+	.	gene_id "MSTRG.128551"; transcript_id "MSTRG.128551.3"; exon_number "7";
chr3	StringTie	exon	151808078	151808240	1000	+	.	gene_id "MSTRG.128551"; transcript_id "MSTRG.128551.3"; exon_number "8";
chr3	StringTie	exon	151814139	151814300	1000	+	.	gene_id "MSTRG.128551"; transcript_id "MSTRG.128551.3"; exon_number "9";
chr3	StringTie	exon	151817366	151817588	1000	+	.	gene_id "MSTRG.128551"; transcript_id "MSTRG.128551.3"; exon_number "10";
chr3	StringTie	exon	151820383	151820452	1000	+	.	gene_id "MSTRG.128551"; transcript_id "MSTRG.128551.3"; exon_number "11";
chr3	StringTie	exon	151824663	151824834	1000	+	.	gene_id "MSTRG.128551"; transcript_id "MSTRG.128551.3"; exon_number "12";
chr3	StringTie	exon	151827576	151828579	1000	+	.	gene_id "MSTRG.128551"; transcript_id "MSTRG.128551.3"; exon_number "13";
chr3	StringTie	transcript	151766671	151828492	1000	+	.	gene_id "MSTRG.128551"; transcript_id "MSTRG.128551.30";
chr3	StringTie	exon	151766671	151766854	1000	+	.	gene_id "MSTRG.128551"; transcript_id "MSTRG.128551.30"; exon_number "1";
chr3	StringTie	exon	151783832	151784428	1000	+	.	gene_id "MSTRG.128551"; transcript_id "MSTRG.128551.30"; exon_number "2";
chr3	StringTie	exon	151795739	151796003	1000	+	.	gene_id "MSTRG.128551"; transcript_id "MSTRG.128551.30"; exon_number "3";
chr3	StringTie	exon	151796760	151796837	1000	+	.	gene_id "MSTRG.128551"; transcript_id "MSTRG.128551.30"; exon_number "4";
chr3	StringTie	exon	151797118	151797179	1000	+	.	gene_id "MSTRG.128551"; transcript_id "MSTRG.128551.30"; exon_number "5";
chr3	StringTie	exon	151797446	151797547	1000	+	.	gene_id "MSTRG.128551"; transcript_id "MSTRG.128551.30"; exon_number "6";
chr3	StringTie	exon	151803706	151803925	1000	+	.	gene_id "MSTRG.128551"; transcript_id "MSTRG.128551.30"; exon_number "7";
chr3	StringTie	exon	151805793	151806168	1000	+	.	gene_id "MSTRG.128551"; transcript_id "MSTRG.128551.30"; exon_number "8";
chr3	StringTie	exon	151808078	151808240	1000	+	.	gene_id "MSTRG.128551"; transcript_id "MSTRG.128551.30"; exon_number "9";
chr3	StringTie	exon	151812437	151814300	1000	+	.	gene_id "MSTRG.128551"; transcript_id "MSTRG.128551.30"; exon_number "10";
chr3	StringTie	exon	151817417	151817588	1000	+	.	gene_id "MSTRG.128551"; transcript_id "MSTRG.128551.30"; exon_number "11";
chr3	StringTie	exon	151820383	151820452	1000	+	.	gene_id "MSTRG.128551"; transcript_id "MSTRG.128551.30"; exon_number "12";
chr3	StringTie	exon	151824663	151824834	1000	+	.	gene_id "MSTRG.128551"; transcript_id "MSTRG.128551.30"; exon_number "13";
chr3	StringTie	exon	151827576	151828492	1000	+	.	gene_id "MSTRG.128551"; transcript_id "MSTRG.128551.30"; exon_number "14";
chr3	StringTie	transcript	151766675	151832118	1000	+	.	gene_id "MSTRG.128551"; transcript_id "MSTRG.128551.31";
chr3	StringTie	exon	151766675	151766854	1000	+	.	gene_id "MSTRG.128551"; transcript_id "MSTRG.128551.31"; exon_number "1";
chr3	StringTie	exon	151783832	151796003	1000	+	.	gene_id "MSTRG.128551"; transcript_id "MSTRG.128551.31"; exon_number "2";
chr3	StringTie	exon	151796290	151796375	1000	+	.	gene_id "MSTRG.128551"; transcript_id "MSTRG.128551.31"; exon_number "3";
chr3	StringTie	exon	151796760	151796837	1000	+	.	gene_id "MSTRG.128551"; transcript_id "MSTRG.128551.31"; exon_number "4";
chr3	StringTie	exon	151797118	151797179	1000	+	.	gene_id "MSTRG.128551"; transcript_id "MSTRG.128551.31"; exon_number "5";
chr3	StringTie	exon	151797446	151797547	1000	+	.	gene_id "MSTRG.128551"; transcript_id "MSTRG.128551.31"; exon_number "6";
chr3	StringTie	exon	151803706	151803925	1000	+	.	gene_id "MSTRG.128551"; transcript_id "MSTRG.128551.31"; exon_number "7";
chr3	StringTie	exon	151805793	151808240	1000	+	.	gene_id "MSTRG.128551"; transcript_id "MSTRG.128551.31"; exon_number "8";
chr3	StringTie	exon	151812437	151814034	1000	+	.	gene_id "MSTRG.128551"; transcript_id "MSTRG.128551.31"; exon_number "9";
chr3	StringTie	exon	151814139	151814300	1000	+	.	gene_id "MSTRG.128551"; transcript_id "MSTRG.128551.31"; exon_number "10";
chr3	StringTie	exon	151817417	151817588	1000	+	.	gene_id "MSTRG.128551"; transcript_id "MSTRG.128551.31"; exon_number "11";
chr3	StringTie	exon	151820383	151820452	1000	+	.	gene_id "MSTRG.128551"; transcript_id "MSTRG.128551.31"; exon_number "12";
chr3	StringTie	exon	151824663	151824834	1000	+	.	gene_id "MSTRG.128551"; transcript_id "MSTRG.128551.31"; exon_number "13";
chr3	StringTie	exon	151827576	151832118	1000	+	.	gene_id "MSTRG.128551"; transcript_id "MSTRG.128551.31"; exon_number "14";
chr3	StringTie	transcript	151766682	151791374	1000	+	.	gene_id "MSTRG.128551"; transcript_id "MSTRG.128551.32";
chr3	StringTie	exon	151766682	151766854	1000	+	.	gene_id "MSTRG.128551"; transcript_id "MSTRG.128551.32"; exon_number "1";
chr3	StringTie	exon	151770508	151770611	1000	+	.	gene_id "MSTRG.128551"; transcript_id "MSTRG.128551.32"; exon_number "2";
chr3	StringTie	exon	151783832	151789410	1000	+	.	gene_id "MSTRG.128551"; transcript_id "MSTRG.128551.32"; exon_number "3";
chr3	StringTie	exon	151790955	151791374	1000	+	.	gene_id "MSTRG.128551"; transcript_id "MSTRG.128551.32"; exon_number "4";
chr3	StringTie	transcript	151766682	151791374	1000	+	.	gene_id "MSTRG.128551"; transcript_id "MSTRG.128551.33";
chr3	StringTie	exon	151766682	151766854	1000	+	.	gene_id "MSTRG.128551"; transcript_id "MSTRG.128551.33"; exon_number "1";
chr3	StringTie	exon	151770508	151770611	1000	+	.	gene_id "MSTRG.128551"; transcript_id "MSTRG.128551.33"; exon_number "2";
chr3	StringTie	exon	151773430	151773652	1000	+	.	gene_id "MSTRG.128551"; transcript_id "MSTRG.128551.33"; exon_number "3";
chr3	StringTie	exon	151775695	151775764	1000	+	.	gene_id "MSTRG.128551"; transcript_id "MSTRG.128551.33"; exon_number "4";
chr3	StringTie	exon	151783832	151788926	1000	+	.	gene_id "MSTRG.128551"; transcript_id "MSTRG.128551.33"; exon_number "5";
chr3	StringTie	exon	151789940	151791374	1000	+	.	gene_id "MSTRG.128551"; transcript_id "MSTRG.128551.33"; exon_number "6";
chr3	StringTie	transcript	151766688	151832021	1000	+	.	gene_id "MSTRG.128551"; transcript_id "MSTRG.128551.34";
chr3	StringTie	exon	151766688	151766854	1000	+	.	gene_id "MSTRG.128551"; transcript_id "MSTRG.128551.34"; exon_number "1";
chr3	StringTie	exon	151770508	151770611	1000	+	.	gene_id "MSTRG.128551"; transcript_id "MSTRG.128551.34"; exon_number "2";
chr3	StringTie	exon	151773430	151773652	1000	+	.	gene_id "MSTRG.128551"; transcript_id "MSTRG.128551.34"; exon_number "3";
chr3	StringTie	exon	151776804	151776975	1000	+	.	gene_id "MSTRG.128551"; transcript_id "MSTRG.128551.34"; exon_number "4";
chr3	StringTie	exon	151783832	151796003	1000	+	.	gene_id "MSTRG.128551"; transcript_id "MSTRG.128551.34"; exon_number "5";
chr3	StringTie	exon	151796728	151796837	1000	+	.	gene_id "MSTRG.128551"; transcript_id "MSTRG.128551.34"; exon_number "6";
chr3	StringTie	exon	151797118	151797179	1000	+	.	gene_id "MSTRG.128551"; transcript_id "MSTRG.128551.34"; exon_number "7";
chr3	StringTie	exon	151797446	151797547	1000	+	.	gene_id "MSTRG.128551"; transcript_id "MSTRG.128551.34"; exon_number "8";
chr3	StringTie	exon	151803706	151803925	1000	+	.	gene_id "MSTRG.128551"; transcript_id "MSTRG.128551.34"; exon_number "9";
chr3	StringTie	exon	151805793	151808240	1000	+	.	gene_id "MSTRG.128551"; transcript_id "MSTRG.128551.34"; exon_number "10";
chr3	StringTie	exon	151812437	151814300	1000	+	.	gene_id "MSTRG.128551"; transcript_id "MSTRG.128551.34"; exon_number "11";
chr3	StringTie	exon	151817366	151817588	1000	+	.	gene_id "MSTRG.128551"; transcript_id "MSTRG.128551.34"; exon_number "12";
chr3	StringTie	exon	151820383	151820452	1000	+	.	gene_id "MSTRG.128551"; transcript_id "MSTRG.128551.34"; exon_number "13";
chr3	StringTie	exon	151824663	151824834	1000	+	.	gene_id "MSTRG.128551"; transcript_id "MSTRG.128551.34"; exon_number "14";
chr3	StringTie	exon	151827576	151832021	1000	+	.	gene_id "MSTRG.128551"; transcript_id "MSTRG.128551.34"; exon_number "15";
chr3	StringTie	transcript	151766688	151829115	1000	+	.	gene_id "MSTRG.128551"; transcript_id "MSTRG.128551.35";
chr3	StringTie	exon	151766688	151766854	1000	+	.	gene_id "MSTRG.128551"; transcript_id "MSTRG.128551.35"; exon_number "1";
chr3	StringTie	exon	151783832	151784428	1000	+	.	gene_id "MSTRG.128551"; transcript_id "MSTRG.128551.35"; exon_number "2";
chr3	StringTie	exon	151795739	151796003	1000	+	.	gene_id "MSTRG.128551"; transcript_id "MSTRG.128551.35"; exon_number "3";
chr3	StringTie	exon	151796290	151796375	1000	+	.	gene_id "MSTRG.128551"; transcript_id "MSTRG.128551.35"; exon_number "4";
chr3	StringTie	exon	151796760	151796837	1000	+	.	gene_id "MSTRG.128551"; transcript_id "MSTRG.128551.35"; exon_number "5";
chr3	StringTie	exon	151797118	151797179	1000	+	.	gene_id "MSTRG.128551"; transcript_id "MSTRG.128551.35"; exon_number "6";
chr3	StringTie	exon	151797446	151797547	1000	+	.	gene_id "MSTRG.128551"; transcript_id "MSTRG.128551.35"; exon_number "7";
chr3	StringTie	exon	151803706	151803925	1000	+	.	gene_id "MSTRG.128551"; transcript_id "MSTRG.128551.35"; exon_number "8";
chr3	StringTie	exon	151805793	151806320	1000	+	.	gene_id "MSTRG.128551"; transcript_id "MSTRG.128551.35"; exon_number "9";
chr3	StringTie	exon	151808144	151808240	1000	+	.	gene_id "MSTRG.128551"; transcript_id "MSTRG.128551.35"; exon_number "10";
chr3	StringTie	exon	151812437	151814300	1000	+	.	gene_id "MSTRG.128551"; transcript_id "MSTRG.128551.35"; exon_number "11";
chr3	StringTie	exon	151817366	151817588	1000	+	.	gene_id "MSTRG.128551"; transcript_id "MSTRG.128551.35"; exon_number "12";
chr3	StringTie	exon	151819149	151819331	1000	+	.	gene_id "MSTRG.128551"; transcript_id "MSTRG.128551.35"; exon_number "13";
chr3	StringTie	exon	151820383	151820452	1000	+	.	gene_id "MSTRG.128551"; transcript_id "MSTRG.128551.35"; exon_number "14";
chr3	StringTie	exon	151824663	151824834	1000	+	.	gene_id "MSTRG.128551"; transcript_id "MSTRG.128551.35"; exon_number "15";
chr3	StringTie	exon	151827576	151829115	1000	+	.	gene_id "MSTRG.128551"; transcript_id "MSTRG.128551.35"; exon_number "16";
chr3	StringTie	transcript	151766689	151828477	1000	+	.	gene_id "MSTRG.128551"; transcript_id "MSTRG.128551.36";
chr3	StringTie	exon	151766689	151766854	1000	+	.	gene_id "MSTRG.128551"; transcript_id "MSTRG.128551.36"; exon_number "1";
chr3	StringTie	exon	151770508	151770611	1000	+	.	gene_id "MSTRG.128551"; transcript_id "MSTRG.128551.36"; exon_number "2";
chr3	StringTie	exon	151773430	151773652	1000	+	.	gene_id "MSTRG.128551"; transcript_id "MSTRG.128551.36"; exon_number "3";
chr3	StringTie	exon	151775695	151775764	1000	+	.	gene_id "MSTRG.128551"; transcript_id "MSTRG.128551.36"; exon_number "4";
chr3	StringTie	exon	151783832	151784428	1000	+	.	gene_id "MSTRG.128551"; transcript_id "MSTRG.128551.36"; exon_number "5";
chr3	StringTie	exon	151795739	151796003	1000	+	.	gene_id "MSTRG.128551"; transcript_id "MSTRG.128551.36"; exon_number "6";
chr3	StringTie	exon	151796760	151796837	1000	+	.	gene_id "MSTRG.128551"; transcript_id "MSTRG.128551.36"; exon_number "7";
chr3	StringTie	exon	151797118	151797179	1000	+	.	gene_id "MSTRG.128551"; transcript_id "MSTRG.128551.36"; exon_number "8";
chr3	StringTie	exon	151797446	151797547	1000	+	.	gene_id "MSTRG.128551"; transcript_id "MSTRG.128551.36"; exon_number "9";
chr3	StringTie	exon	151803706	151803925	1000	+	.	gene_id "MSTRG.128551"; transcript_id "MSTRG.128551.36"; exon_number "10";
chr3	StringTie	exon	151807359	151808240	1000	+	.	gene_id "MSTRG.128551"; transcript_id "MSTRG.128551.36"; exon_number "11";
chr3	StringTie	exon	151812437	151814300	1000	+	.	gene_id "MSTRG.128551"; transcript_id "MSTRG.128551.36"; exon_number "12";
chr3	StringTie	exon	151817366	151817588	1000	+	.	gene_id "MSTRG.128551"; transcript_id "MSTRG.128551.36"; exon_number "13";
chr3	StringTie	exon	151820383	151820452	1000	+	.	gene_id "MSTRG.128551"; transcript_id "MSTRG.128551.36"; exon_number "14";
chr3	StringTie	exon	151824663	151824834	1000	+	.	gene_id "MSTRG.128551"; transcript_id "MSTRG.128551.36"; exon_number "15";
chr3	StringTie	exon	151827576	151828477	1000	+	.	gene_id "MSTRG.128551"; transcript_id "MSTRG.128551.36"; exon_number "16";
chr3	StringTie	transcript	151766693	151828500	1000	+	.	gene_id "MSTRG.128551"; transcript_id "MSTRG.128551.37";
chr3	StringTie	exon	151766693	151766854	1000	+	.	gene_id "MSTRG.128551"; transcript_id "MSTRG.128551.37"; exon_number "1";
chr3	StringTie	exon	151770508	151770611	1000	+	.	gene_id "MSTRG.128551"; transcript_id "MSTRG.128551.37"; exon_number "2";
chr3	StringTie	exon	151783832	151784428	1000	+	.	gene_id "MSTRG.128551"; transcript_id "MSTRG.128551.37"; exon_number "3";
chr3	StringTie	exon	151795739	151796003	1000	+	.	gene_id "MSTRG.128551"; transcript_id "MSTRG.128551.37"; exon_number "4";
chr3	StringTie	exon	151796728	151796837	1000	+	.	gene_id "MSTRG.128551"; transcript_id "MSTRG.128551.37"; exon_number "5";
chr3	StringTie	exon	151797118	151797179	1000	+	.	gene_id "MSTRG.128551"; transcript_id "MSTRG.128551.37"; exon_number "6";
chr3	StringTie	exon	151797446	151797547	1000	+	.	gene_id "MSTRG.128551"; transcript_id "MSTRG.128551.37"; exon_number "7";
chr3	StringTie	exon	151803706	151803925	1000	+	.	gene_id "MSTRG.128551"; transcript_id "MSTRG.128551.37"; exon_number "8";
chr3	StringTie	exon	151808078	151808240	1000	+	.	gene_id "MSTRG.128551"; transcript_id "MSTRG.128551.37"; exon_number "9";
chr3	StringTie	exon	151814139	151814300	1000	+	.	gene_id "MSTRG.128551"; transcript_id "MSTRG.128551.37"; exon_number "10";
chr3	StringTie	exon	151817366	151817588	1000	+	.	gene_id "MSTRG.128551"; transcript_id "MSTRG.128551.37"; exon_number "11";
chr3	StringTie	exon	151820383	151820452	1000	+	.	gene_id "MSTRG.128551"; transcript_id "MSTRG.128551.37"; exon_number "12";
chr3	StringTie	exon	151824663	151824834	1000	+	.	gene_id "MSTRG.128551"; transcript_id "MSTRG.128551.37"; exon_number "13";
chr3	StringTie	exon	151827576	151828500	1000	+	.	gene_id "MSTRG.128551"; transcript_id "MSTRG.128551.37"; exon_number "14";
chr3	StringTie	transcript	151766694	151828508	1000	+	.	gene_id "MSTRG.128551"; transcript_id "MSTRG.128551.38";
chr3	StringTie	exon	151766694	151766854	1000	+	.	gene_id "MSTRG.128551"; transcript_id "MSTRG.128551.38"; exon_number "1";
chr3	StringTie	exon	151783832	151784428	1000	+	.	gene_id "MSTRG.128551"; transcript_id "MSTRG.128551.38"; exon_number "2";
chr3	StringTie	exon	151795739	151796003	1000	+	.	gene_id "MSTRG.128551"; transcript_id "MSTRG.128551.38"; exon_number "3";
chr3	StringTie	exon	151796760	151796837	1000	+	.	gene_id "MSTRG.128551"; transcript_id "MSTRG.128551.38"; exon_number "4";
chr3	StringTie	exon	151797118	151797179	1000	+	.	gene_id "MSTRG.128551"; transcript_id "MSTRG.128551.38"; exon_number "5";
chr3	StringTie	exon	151797446	151797547	1000	+	.	gene_id "MSTRG.128551"; transcript_id "MSTRG.128551.38"; exon_number "6";
chr3	StringTie	exon	151803706	151803925	1000	+	.	gene_id "MSTRG.128551"; transcript_id "MSTRG.128551.38"; exon_number "7";
chr3	StringTie	exon	151808078	151808240	1000	+	.	gene_id "MSTRG.128551"; transcript_id "MSTRG.128551.38"; exon_number "8";
chr3	StringTie	exon	151814139	151814300	1000	+	.	gene_id "MSTRG.128551"; transcript_id "MSTRG.128551.38"; exon_number "9";
chr3	StringTie	exon	151817366	151817588	1000	+	.	gene_id "MSTRG.128551"; transcript_id "MSTRG.128551.38"; exon_number "10";
chr3	StringTie	exon	151820383	151820452	1000	+	.	gene_id "MSTRG.128551"; transcript_id "MSTRG.128551.38"; exon_number "11";
chr3	StringTie	exon	151824663	151824834	1000	+	.	gene_id "MSTRG.128551"; transcript_id "MSTRG.128551.38"; exon_number "12";
chr3	StringTie	exon	151827576	151828508	1000	+	.	gene_id "MSTRG.128551"; transcript_id "MSTRG.128551.38"; exon_number "13";
chr3	StringTie	transcript	151766704	151829459	1000	+	.	gene_id "MSTRG.128551"; transcript_id "MSTRG.128551.39";
chr3	StringTie	exon	151766704	151766854	1000	+	.	gene_id "MSTRG.128551"; transcript_id "MSTRG.128551.39"; exon_number "1";
chr3	StringTie	exon	151770508	151770611	1000	+	.	gene_id "MSTRG.128551"; transcript_id "MSTRG.128551.39"; exon_number "2";
chr3	StringTie	exon	151775695	151775764	1000	+	.	gene_id "MSTRG.128551"; transcript_id "MSTRG.128551.39"; exon_number "3";
chr3	StringTie	exon	151783832	151796003	1000	+	.	gene_id "MSTRG.128551"; transcript_id "MSTRG.128551.39"; exon_number "4";
chr3	StringTie	exon	151796290	151796375	1000	+	.	gene_id "MSTRG.128551"; transcript_id "MSTRG.128551.39"; exon_number "5";
chr3	StringTie	exon	151796760	151796837	1000	+	.	gene_id "MSTRG.128551"; transcript_id "MSTRG.128551.39"; exon_number "6";
chr3	StringTie	exon	151797118	151797179	1000	+	.	gene_id "MSTRG.128551"; transcript_id "MSTRG.128551.39"; exon_number "7";
chr3	StringTie	exon	151797446	151797547	1000	+	.	gene_id "MSTRG.128551"; transcript_id "MSTRG.128551.39"; exon_number "8";
chr3	StringTie	exon	151803706	151803925	1000	+	.	gene_id "MSTRG.128551"; transcript_id "MSTRG.128551.39"; exon_number "9";
chr3	StringTie	exon	151808078	151808240	1000	+	.	gene_id "MSTRG.128551"; transcript_id "MSTRG.128551.39"; exon_number "10";
chr3	StringTie	exon	151814139	151814300	1000	+	.	gene_id "MSTRG.128551"; transcript_id "MSTRG.128551.39"; exon_number "11";
chr3	StringTie	exon	151817366	151817588	1000	+	.	gene_id "MSTRG.128551"; transcript_id "MSTRG.128551.39"; exon_number "12";
chr3	StringTie	exon	151820383	151820452	1000	+	.	gene_id "MSTRG.128551"; transcript_id "MSTRG.128551.39"; exon_number "13";
chr3	StringTie	exon	151824663	151824834	1000	+	.	gene_id "MSTRG.128551"; transcript_id "MSTRG.128551.39"; exon_number "14";
chr3	StringTie	exon	151827576	151829459	1000	+	.	gene_id "MSTRG.128551"; transcript_id "MSTRG.128551.39"; exon_number "15";
chr3	StringTie	transcript	151762338	151828877	1000	+	.	gene_id "MSTRG.128551"; transcript_id "MSTRG.128551.4";
chr3	StringTie	exon	151762338	151766854	1000	+	.	gene_id "MSTRG.128551"; transcript_id "MSTRG.128551.4"; exon_number "1";
chr3	StringTie	exon	151770508	151770611	1000	+	.	gene_id "MSTRG.128551"; transcript_id "MSTRG.128551.4"; exon_number "2";
chr3	StringTie	exon	151775695	151775764	1000	+	.	gene_id "MSTRG.128551"; transcript_id "MSTRG.128551.4"; exon_number "3";
chr3	StringTie	exon	151783832	151796003	1000	+	.	gene_id "MSTRG.128551"; transcript_id "MSTRG.128551.4"; exon_number "4";
chr3	StringTie	exon	151796760	151796837	1000	+	.	gene_id "MSTRG.128551"; transcript_id "MSTRG.128551.4"; exon_number "5";
chr3	StringTie	exon	151797118	151797179	1000	+	.	gene_id "MSTRG.128551"; transcript_id "MSTRG.128551.4"; exon_number "6";
chr3	StringTie	exon	151797446	151797547	1000	+	.	gene_id "MSTRG.128551"; transcript_id "MSTRG.128551.4"; exon_number "7";
chr3	StringTie	exon	151803706	151803925	1000	+	.	gene_id "MSTRG.128551"; transcript_id "MSTRG.128551.4"; exon_number "8";
chr3	StringTie	exon	151805793	151806320	1000	+	.	gene_id "MSTRG.128551"; transcript_id "MSTRG.128551.4"; exon_number "9";
chr3	StringTie	exon	151808078	151808240	1000	+	.	gene_id "MSTRG.128551"; transcript_id "MSTRG.128551.4"; exon_number "10";
chr3	StringTie	exon	151814139	151814300	1000	+	.	gene_id "MSTRG.128551"; transcript_id "MSTRG.128551.4"; exon_number "11";
chr3	StringTie	exon	151817366	151817588	1000	+	.	gene_id "MSTRG.128551"; transcript_id "MSTRG.128551.4"; exon_number "12";
chr3	StringTie	exon	151820383	151820452	1000	+	.	gene_id "MSTRG.128551"; transcript_id "MSTRG.128551.4"; exon_number "13";
chr3	StringTie	exon	151824663	151824834	1000	+	.	gene_id "MSTRG.128551"; transcript_id "MSTRG.128551.4"; exon_number "14";
chr3	StringTie	exon	151827576	151828877	1000	+	.	gene_id "MSTRG.128551"; transcript_id "MSTRG.128551.4"; exon_number "15";
chr3	StringTie	transcript	151766706	151828581	1000	+	.	gene_id "MSTRG.128551"; transcript_id "MSTRG.128551.40";
chr3	StringTie	exon	151766706	151766854	1000	+	.	gene_id "MSTRG.128551"; transcript_id "MSTRG.128551.40"; exon_number "1";
chr3	StringTie	exon	151770508	151770611	1000	+	.	gene_id "MSTRG.128551"; transcript_id "MSTRG.128551.40"; exon_number "2";
chr3	StringTie	exon	151775695	151775764	1000	+	.	gene_id "MSTRG.128551"; transcript_id "MSTRG.128551.40"; exon_number "3";
chr3	StringTie	exon	151783832	151784428	1000	+	.	gene_id "MSTRG.128551"; transcript_id "MSTRG.128551.40"; exon_number "4";
chr3	StringTie	exon	151795739	151796003	1000	+	.	gene_id "MSTRG.128551"; transcript_id "MSTRG.128551.40"; exon_number "5";
chr3	StringTie	exon	151796760	151796837	1000	+	.	gene_id "MSTRG.128551"; transcript_id "MSTRG.128551.40"; exon_number "6";
chr3	StringTie	exon	151797118	151797179	1000	+	.	gene_id "MSTRG.128551"; transcript_id "MSTRG.128551.40"; exon_number "7";
chr3	StringTie	exon	151797446	151797547	1000	+	.	gene_id "MSTRG.128551"; transcript_id "MSTRG.128551.40"; exon_number "8";
chr3	StringTie	exon	151803706	151803925	1000	+	.	gene_id "MSTRG.128551"; transcript_id "MSTRG.128551.40"; exon_number "9";
chr3	StringTie	exon	151805793	151806320	1000	+	.	gene_id "MSTRG.128551"; transcript_id "MSTRG.128551.40"; exon_number "10";
chr3	StringTie	exon	151807359	151808240	1000	+	.	gene_id "MSTRG.128551"; transcript_id "MSTRG.128551.40"; exon_number "11";
chr3	StringTie	exon	151814139	151814300	1000	+	.	gene_id "MSTRG.128551"; transcript_id "MSTRG.128551.40"; exon_number "12";
chr3	StringTie	exon	151817366	151817588	1000	+	.	gene_id "MSTRG.128551"; transcript_id "MSTRG.128551.40"; exon_number "13";
chr3	StringTie	exon	151820383	151820452	1000	+	.	gene_id "MSTRG.128551"; transcript_id "MSTRG.128551.40"; exon_number "14";
chr3	StringTie	exon	151824663	151824834	1000	+	.	gene_id "MSTRG.128551"; transcript_id "MSTRG.128551.40"; exon_number "15";
chr3	StringTie	exon	151827576	151828581	1000	+	.	gene_id "MSTRG.128551"; transcript_id "MSTRG.128551.40"; exon_number "16";
chr3	StringTie	transcript	151766718	151828877	1000	+	.	gene_id "MSTRG.128551"; transcript_id "MSTRG.128551.41";
chr3	StringTie	exon	151766718	151766854	1000	+	.	gene_id "MSTRG.128551"; transcript_id "MSTRG.128551.41"; exon_number "1";
chr3	StringTie	exon	151770508	151770611	1000	+	.	gene_id "MSTRG.128551"; transcript_id "MSTRG.128551.41"; exon_number "2";
chr3	StringTie	exon	151775695	151775764	1000	+	.	gene_id "MSTRG.128551"; transcript_id "MSTRG.128551.41"; exon_number "3";
```
