## Additional File 7 - TCGA transcript assembly for "Widespread 3’ UTR splicing regulates expression of oncogene transcripts in sequence-dependent and independent manners": all_tissues_agg-agg-agg.gtf (part 384 of 2216)

```
chr3	StringTie	exon	151783832	151784428	1000	+	.	gene_id "MSTRG.128551"; transcript_id "MSTRG.128551.41"; exon_number "4";
chr3	StringTie	exon	151795739	151796003	1000	+	.	gene_id "MSTRG.128551"; transcript_id "MSTRG.128551.41"; exon_number "5";
chr3	StringTie	exon	151796760	151796837	1000	+	.	gene_id "MSTRG.128551"; transcript_id "MSTRG.128551.41"; exon_number "6";
chr3	StringTie	exon	151797118	151797179	1000	+	.	gene_id "MSTRG.128551"; transcript_id "MSTRG.128551.41"; exon_number "7";
chr3	StringTie	exon	151797446	151797547	1000	+	.	gene_id "MSTRG.128551"; transcript_id "MSTRG.128551.41"; exon_number "8";
chr3	StringTie	exon	151803706	151803925	1000	+	.	gene_id "MSTRG.128551"; transcript_id "MSTRG.128551.41"; exon_number "9";
chr3	StringTie	exon	151805793	151806320	1000	+	.	gene_id "MSTRG.128551"; transcript_id "MSTRG.128551.41"; exon_number "10";
chr3	StringTie	exon	151814139	151814300	1000	+	.	gene_id "MSTRG.128551"; transcript_id "MSTRG.128551.41"; exon_number "11";
chr3	StringTie	exon	151817366	151817588	1000	+	.	gene_id "MSTRG.128551"; transcript_id "MSTRG.128551.41"; exon_number "12";
chr3	StringTie	exon	151820383	151820452	1000	+	.	gene_id "MSTRG.128551"; transcript_id "MSTRG.128551.41"; exon_number "13";
chr3	StringTie	exon	151824663	151824834	1000	+	.	gene_id "MSTRG.128551"; transcript_id "MSTRG.128551.41"; exon_number "14";
chr3	StringTie	exon	151827576	151828877	1000	+	.	gene_id "MSTRG.128551"; transcript_id "MSTRG.128551.41"; exon_number "15";
chr3	StringTie	transcript	151766729	151832322	1000	+	.	gene_id "MSTRG.128551"; transcript_id "MSTRG.128551.42";
chr3	StringTie	exon	151766729	151766854	1000	+	.	gene_id "MSTRG.128551"; transcript_id "MSTRG.128551.42"; exon_number "1";
chr3	StringTie	exon	151783832	151784428	1000	+	.	gene_id "MSTRG.128551"; transcript_id "MSTRG.128551.42"; exon_number "2";
chr3	StringTie	exon	151795739	151796003	1000	+	.	gene_id "MSTRG.128551"; transcript_id "MSTRG.128551.42"; exon_number "3";
chr3	StringTie	exon	151796760	151796837	1000	+	.	gene_id "MSTRG.128551"; transcript_id "MSTRG.128551.42"; exon_number "4";
chr3	StringTie	exon	151797118	151797179	1000	+	.	gene_id "MSTRG.128551"; transcript_id "MSTRG.128551.42"; exon_number "5";
chr3	StringTie	exon	151797446	151797547	1000	+	.	gene_id "MSTRG.128551"; transcript_id "MSTRG.128551.42"; exon_number "6";
chr3	StringTie	exon	151803706	151803925	1000	+	.	gene_id "MSTRG.128551"; transcript_id "MSTRG.128551.42"; exon_number "7";
chr3	StringTie	exon	151808078	151808240	1000	+	.	gene_id "MSTRG.128551"; transcript_id "MSTRG.128551.42"; exon_number "8";
chr3	StringTie	exon	151812437	151814034	1000	+	.	gene_id "MSTRG.128551"; transcript_id "MSTRG.128551.42"; exon_number "9";
chr3	StringTie	exon	151814139	151814300	1000	+	.	gene_id "MSTRG.128551"; transcript_id "MSTRG.128551.42"; exon_number "10";
chr3	StringTie	exon	151817366	151817588	1000	+	.	gene_id "MSTRG.128551"; transcript_id "MSTRG.128551.42"; exon_number "11";
chr3	StringTie	exon	151820383	151820452	1000	+	.	gene_id "MSTRG.128551"; transcript_id "MSTRG.128551.42"; exon_number "12";
chr3	StringTie	exon	151824663	151824834	1000	+	.	gene_id "MSTRG.128551"; transcript_id "MSTRG.128551.42"; exon_number "13";
chr3	StringTie	exon	151827576	151832322	1000	+	.	gene_id "MSTRG.128551"; transcript_id "MSTRG.128551.42"; exon_number "14";
chr3	StringTie	transcript	151766729	151828518	1000	+	.	gene_id "MSTRG.128551"; transcript_id "MSTRG.128551.43";
chr3	StringTie	exon	151766729	151766854	1000	+	.	gene_id "MSTRG.128551"; transcript_id "MSTRG.128551.43"; exon_number "1";
chr3	StringTie	exon	151770508	151770611	1000	+	.	gene_id "MSTRG.128551"; transcript_id "MSTRG.128551.43"; exon_number "2";
chr3	StringTie	exon	151776804	151776975	1000	+	.	gene_id "MSTRG.128551"; transcript_id "MSTRG.128551.43"; exon_number "3";
chr3	StringTie	exon	151783832	151784428	1000	+	.	gene_id "MSTRG.128551"; transcript_id "MSTRG.128551.43"; exon_number "4";
chr3	StringTie	exon	151795739	151796003	1000	+	.	gene_id "MSTRG.128551"; transcript_id "MSTRG.128551.43"; exon_number "5";
chr3	StringTie	exon	151796760	151796837	1000	+	.	gene_id "MSTRG.128551"; transcript_id "MSTRG.128551.43"; exon_number "6";
chr3	StringTie	exon	151797118	151797179	1000	+	.	gene_id "MSTRG.128551"; transcript_id "MSTRG.128551.43"; exon_number "7";
chr3	StringTie	exon	151797446	151797547	1000	+	.	gene_id "MSTRG.128551"; transcript_id "MSTRG.128551.43"; exon_number "8";
chr3	StringTie	exon	151803706	151803925	1000	+	.	gene_id "MSTRG.128551"; transcript_id "MSTRG.128551.43"; exon_number "9";
chr3	StringTie	exon	151805793	151806320	1000	+	.	gene_id "MSTRG.128551"; transcript_id "MSTRG.128551.43"; exon_number "10";
chr3	StringTie	exon	151808078	151808240	1000	+	.	gene_id "MSTRG.128551"; transcript_id "MSTRG.128551.43"; exon_number "11";
chr3	StringTie	exon	151814139	151814300	1000	+	.	gene_id "MSTRG.128551"; transcript_id "MSTRG.128551.43"; exon_number "12";
chr3	StringTie	exon	151817366	151817588	1000	+	.	gene_id "MSTRG.128551"; transcript_id "MSTRG.128551.43"; exon_number "13";
chr3	StringTie	exon	151820383	151820452	1000	+	.	gene_id "MSTRG.128551"; transcript_id "MSTRG.128551.43"; exon_number "14";
chr3	StringTie	exon	151824663	151824834	1000	+	.	gene_id "MSTRG.128551"; transcript_id "MSTRG.128551.43"; exon_number "15";
chr3	StringTie	exon	151827576	151828518	1000	+	.	gene_id "MSTRG.128551"; transcript_id "MSTRG.128551.43"; exon_number "16";
chr3	StringTie	transcript	151766731	151828667	1000	+	.	gene_id "MSTRG.128551"; transcript_id "MSTRG.128551.44";
chr3	StringTie	exon	151766731	151766854	1000	+	.	gene_id "MSTRG.128551"; transcript_id "MSTRG.128551.44"; exon_number "1";
chr3	StringTie	exon	151773430	151773561	1000	+	.	gene_id "MSTRG.128551"; transcript_id "MSTRG.128551.44"; exon_number "2";
chr3	StringTie	exon	151775695	151775764	1000	+	.	gene_id "MSTRG.128551"; transcript_id "MSTRG.128551.44"; exon_number "3";
chr3	StringTie	exon	151783832	151796003	1000	+	.	gene_id "MSTRG.128551"; transcript_id "MSTRG.128551.44"; exon_number "4";
chr3	StringTie	exon	151796760	151796837	1000	+	.	gene_id "MSTRG.128551"; transcript_id "MSTRG.128551.44"; exon_number "5";
chr3	StringTie	exon	151797118	151797179	1000	+	.	gene_id "MSTRG.128551"; transcript_id "MSTRG.128551.44"; exon_number "6";
chr3	StringTie	exon	151797446	151797547	1000	+	.	gene_id "MSTRG.128551"; transcript_id "MSTRG.128551.44"; exon_number "7";
chr3	StringTie	exon	151803706	151803925	1000	+	.	gene_id "MSTRG.128551"; transcript_id "MSTRG.128551.44"; exon_number "8";
chr3	StringTie	exon	151807359	151808240	1000	+	.	gene_id "MSTRG.128551"; transcript_id "MSTRG.128551.44"; exon_number "9";
chr3	StringTie	exon	151814139	151814300	1000	+	.	gene_id "MSTRG.128551"; transcript_id "MSTRG.128551.44"; exon_number "10";
chr3	StringTie	exon	151817366	151817588	1000	+	.	gene_id "MSTRG.128551"; transcript_id "MSTRG.128551.44"; exon_number "11";
chr3	StringTie	exon	151820383	151820452	1000	+	.	gene_id "MSTRG.128551"; transcript_id "MSTRG.128551.44"; exon_number "12";
chr3	StringTie	exon	151824663	151824834	1000	+	.	gene_id "MSTRG.128551"; transcript_id "MSTRG.128551.44"; exon_number "13";
chr3	StringTie	exon	151827576	151828667	1000	+	.	gene_id "MSTRG.128551"; transcript_id "MSTRG.128551.44"; exon_number "14";
chr3	StringTie	transcript	151766733	151828673	1000	+	.	gene_id "MSTRG.128551"; transcript_id "MSTRG.128551.45";
chr3	StringTie	exon	151766733	151766854	1000	+	.	gene_id "MSTRG.128551"; transcript_id "MSTRG.128551.45"; exon_number "1";
chr3	StringTie	exon	151770508	151770611	1000	+	.	gene_id "MSTRG.128551"; transcript_id "MSTRG.128551.45"; exon_number "2";
chr3	StringTie	exon	151783832	151784428	1000	+	.	gene_id "MSTRG.128551"; transcript_id "MSTRG.128551.45"; exon_number "3";
chr3	StringTie	exon	151795739	151796003	1000	+	.	gene_id "MSTRG.128551"; transcript_id "MSTRG.128551.45"; exon_number "4";
chr3	StringTie	exon	151796760	151796837	1000	+	.	gene_id "MSTRG.128551"; transcript_id "MSTRG.128551.45"; exon_number "5";
chr3	StringTie	exon	151797118	151797179	1000	+	.	gene_id "MSTRG.128551"; transcript_id "MSTRG.128551.45"; exon_number "6";
chr3	StringTie	exon	151797446	151797547	1000	+	.	gene_id "MSTRG.128551"; transcript_id "MSTRG.128551.45"; exon_number "7";
chr3	StringTie	exon	151803706	151803925	1000	+	.	gene_id "MSTRG.128551"; transcript_id "MSTRG.128551.45"; exon_number "8";
chr3	StringTie	exon	151808078	151808240	1000	+	.	gene_id "MSTRG.128551"; transcript_id "MSTRG.128551.45"; exon_number "9";
chr3	StringTie	exon	151812437	151814300	1000	+	.	gene_id "MSTRG.128551"; transcript_id "MSTRG.128551.45"; exon_number "10";
chr3	StringTie	exon	151817366	151817588	1000	+	.	gene_id "MSTRG.128551"; transcript_id "MSTRG.128551.45"; exon_number "11";
chr3	StringTie	exon	151820383	151820452	1000	+	.	gene_id "MSTRG.128551"; transcript_id "MSTRG.128551.45"; exon_number "12";
chr3	StringTie	exon	151824663	151824834	1000	+	.	gene_id "MSTRG.128551"; transcript_id "MSTRG.128551.45"; exon_number "13";
chr3	StringTie	exon	151827576	151828673	1000	+	.	gene_id "MSTRG.128551"; transcript_id "MSTRG.128551.45"; exon_number "14";
chr3	StringTie	transcript	151766733	151828530	1000	+	.	gene_id "MSTRG.128551"; transcript_id "MSTRG.128551.46";
chr3	StringTie	exon	151766733	151766854	1000	+	.	gene_id "MSTRG.128551"; transcript_id "MSTRG.128551.46"; exon_number "1";
chr3	StringTie	exon	151770508	151770611	1000	+	.	gene_id "MSTRG.128551"; transcript_id "MSTRG.128551.46"; exon_number "2";
chr3	StringTie	exon	151776804	151776975	1000	+	.	gene_id "MSTRG.128551"; transcript_id "MSTRG.128551.46"; exon_number "3";
chr3	StringTie	exon	151783832	151796003	1000	+	.	gene_id "MSTRG.128551"; transcript_id "MSTRG.128551.46"; exon_number "4";
chr3	StringTie	exon	151796760	151796837	1000	+	.	gene_id "MSTRG.128551"; transcript_id "MSTRG.128551.46"; exon_number "5";
chr3	StringTie	exon	151797118	151797179	1000	+	.	gene_id "MSTRG.128551"; transcript_id "MSTRG.128551.46"; exon_number "6";
chr3	StringTie	exon	151797446	151797547	1000	+	.	gene_id "MSTRG.128551"; transcript_id "MSTRG.128551.46"; exon_number "7";
chr3	StringTie	exon	151803706	151803925	1000	+	.	gene_id "MSTRG.128551"; transcript_id "MSTRG.128551.46"; exon_number "8";
chr3	StringTie	exon	151805793	151806320	1000	+	.	gene_id "MSTRG.128551"; transcript_id "MSTRG.128551.46"; exon_number "9";
chr3	StringTie	exon	151814139	151814300	1000	+	.	gene_id "MSTRG.128551"; transcript_id "MSTRG.128551.46"; exon_number "10";
chr3	StringTie	exon	151817366	151817588	1000	+	.	gene_id "MSTRG.128551"; transcript_id "MSTRG.128551.46"; exon_number "11";
chr3	StringTie	exon	151820383	151820452	1000	+	.	gene_id "MSTRG.128551"; transcript_id "MSTRG.128551.46"; exon_number "12";
chr3	StringTie	exon	151824663	151824834	1000	+	.	gene_id "MSTRG.128551"; transcript_id "MSTRG.128551.46"; exon_number "13";
chr3	StringTie	exon	151827576	151828530	1000	+	.	gene_id "MSTRG.128551"; transcript_id "MSTRG.128551.46"; exon_number "14";
chr3	StringTie	transcript	151766733	151828530	1000	+	.	gene_id "MSTRG.128551"; transcript_id "MSTRG.128551.47";
chr3	StringTie	exon	151766733	151766854	1000	+	.	gene_id "MSTRG.128551"; transcript_id "MSTRG.128551.47"; exon_number "1";
chr3	StringTie	exon	151770508	151770611	1000	+	.	gene_id "MSTRG.128551"; transcript_id "MSTRG.128551.47"; exon_number "2";
chr3	StringTie	exon	151773430	151773652	1000	+	.	gene_id "MSTRG.128551"; transcript_id "MSTRG.128551.47"; exon_number "3";
chr3	StringTie	exon	151776804	151776975	1000	+	.	gene_id "MSTRG.128551"; transcript_id "MSTRG.128551.47"; exon_number "4";
chr3	StringTie	exon	151783832	151796003	1000	+	.	gene_id "MSTRG.128551"; transcript_id "MSTRG.128551.47"; exon_number "5";
chr3	StringTie	exon	151796760	151796837	1000	+	.	gene_id "MSTRG.128551"; transcript_id "MSTRG.128551.47"; exon_number "6";
chr3	StringTie	exon	151797118	151797179	1000	+	.	gene_id "MSTRG.128551"; transcript_id "MSTRG.128551.47"; exon_number "7";
chr3	StringTie	exon	151797446	151797547	1000	+	.	gene_id "MSTRG.128551"; transcript_id "MSTRG.128551.47"; exon_number "8";
chr3	StringTie	exon	151803706	151803925	1000	+	.	gene_id "MSTRG.128551"; transcript_id "MSTRG.128551.47"; exon_number "9";
chr3	StringTie	exon	151805793	151806320	1000	+	.	gene_id "MSTRG.128551"; transcript_id "MSTRG.128551.47"; exon_number "10";
chr3	StringTie	exon	151814139	151814300	1000	+	.	gene_id "MSTRG.128551"; transcript_id "MSTRG.128551.47"; exon_number "11";
chr3	StringTie	exon	151817366	151817588	1000	+	.	gene_id "MSTRG.128551"; transcript_id "MSTRG.128551.47"; exon_number "12";
chr3	StringTie	exon	151820383	151820452	1000	+	.	gene_id "MSTRG.128551"; transcript_id "MSTRG.128551.47"; exon_number "13";
chr3	StringTie	exon	151824663	151824834	1000	+	.	gene_id "MSTRG.128551"; transcript_id "MSTRG.128551.47"; exon_number "14";
chr3	StringTie	exon	151827576	151828530	1000	+	.	gene_id "MSTRG.128551"; transcript_id "MSTRG.128551.47"; exon_number "15";
chr3	StringTie	transcript	151766735	151830521	1000	+	.	gene_id "MSTRG.128551"; transcript_id "MSTRG.128551.48";
chr3	StringTie	exon	151766735	151766854	1000	+	.	gene_id "MSTRG.128551"; transcript_id "MSTRG.128551.48"; exon_number "1";
chr3	StringTie	exon	151770508	151770611	1000	+	.	gene_id "MSTRG.128551"; transcript_id "MSTRG.128551.48"; exon_number "2";
chr3	StringTie	exon	151776804	151776975	1000	+	.	gene_id "MSTRG.128551"; transcript_id "MSTRG.128551.48"; exon_number "3";
chr3	StringTie	exon	151783832	151784428	1000	+	.	gene_id "MSTRG.128551"; transcript_id "MSTRG.128551.48"; exon_number "4";
chr3	StringTie	exon	151795739	151796003	1000	+	.	gene_id "MSTRG.128551"; transcript_id "MSTRG.128551.48"; exon_number "5";
chr3	StringTie	exon	151796760	151796837	1000	+	.	gene_id "MSTRG.128551"; transcript_id "MSTRG.128551.48"; exon_number "6";
chr3	StringTie	exon	151797118	151797179	1000	+	.	gene_id "MSTRG.128551"; transcript_id "MSTRG.128551.48"; exon_number "7";
chr3	StringTie	exon	151797446	151797547	1000	+	.	gene_id "MSTRG.128551"; transcript_id "MSTRG.128551.48"; exon_number "8";
chr3	StringTie	exon	151803706	151803925	1000	+	.	gene_id "MSTRG.128551"; transcript_id "MSTRG.128551.48"; exon_number "9";
chr3	StringTie	exon	151808078	151808240	1000	+	.	gene_id "MSTRG.128551"; transcript_id "MSTRG.128551.48"; exon_number "10";
chr3	StringTie	exon	151814139	151814300	1000	+	.	gene_id "MSTRG.128551"; transcript_id "MSTRG.128551.48"; exon_number "11";
chr3	StringTie	exon	151817366	151817588	1000	+	.	gene_id "MSTRG.128551"; transcript_id "MSTRG.128551.48"; exon_number "12";
chr3	StringTie	exon	151820383	151820452	1000	+	.	gene_id "MSTRG.128551"; transcript_id "MSTRG.128551.48"; exon_number "13";
chr3	StringTie	exon	151824663	151824834	1000	+	.	gene_id "MSTRG.128551"; transcript_id "MSTRG.128551.48"; exon_number "14";
chr3	StringTie	exon	151827576	151830521	1000	+	.	gene_id "MSTRG.128551"; transcript_id "MSTRG.128551.48"; exon_number "15";
chr3	StringTie	transcript	151766735	151828537	1000	+	.	gene_id "MSTRG.128551"; transcript_id "MSTRG.128551.49";
chr3	StringTie	exon	151766735	151766854	1000	+	.	gene_id "MSTRG.128551"; transcript_id "MSTRG.128551.49"; exon_number "1";
chr3	StringTie	exon	151770508	151770611	1000	+	.	gene_id "MSTRG.128551"; transcript_id "MSTRG.128551.49"; exon_number "2";
chr3	StringTie	exon	151795739	151796003	1000	+	.	gene_id "MSTRG.128551"; transcript_id "MSTRG.128551.49"; exon_number "3";
chr3	StringTie	exon	151796760	151796837	1000	+	.	gene_id "MSTRG.128551"; transcript_id "MSTRG.128551.49"; exon_number "4";
chr3	StringTie	exon	151797118	151797179	1000	+	.	gene_id "MSTRG.128551"; transcript_id "MSTRG.128551.49"; exon_number "5";
chr3	StringTie	exon	151797446	151797547	1000	+	.	gene_id "MSTRG.128551"; transcript_id "MSTRG.128551.49"; exon_number "6";
chr3	StringTie	exon	151803706	151803925	1000	+	.	gene_id "MSTRG.128551"; transcript_id "MSTRG.128551.49"; exon_number "7";
chr3	StringTie	exon	151807359	151808240	1000	+	.	gene_id "MSTRG.128551"; transcript_id "MSTRG.128551.49"; exon_number "8";
chr3	StringTie	exon	151814139	151814300	1000	+	.	gene_id "MSTRG.128551"; transcript_id "MSTRG.128551.49"; exon_number "9";
chr3	StringTie	exon	151817366	151817588	1000	+	.	gene_id "MSTRG.128551"; transcript_id "MSTRG.128551.49"; exon_number "10";
chr3	StringTie	exon	151820383	151820452	1000	+	.	gene_id "MSTRG.128551"; transcript_id "MSTRG.128551.49"; exon_number "11";
chr3	StringTie	exon	151824663	151824834	1000	+	.	gene_id "MSTRG.128551"; transcript_id "MSTRG.128551.49"; exon_number "12";
chr3	StringTie	exon	151827576	151828537	1000	+	.	gene_id "MSTRG.128551"; transcript_id "MSTRG.128551.49"; exon_number "13";
chr3	StringTie	transcript	151764740	151828495	1000	+	.	gene_id "MSTRG.128551"; transcript_id "MSTRG.128551.5";
chr3	StringTie	exon	151764740	151766854	1000	+	.	gene_id "MSTRG.128551"; transcript_id "MSTRG.128551.5"; exon_number "1";
chr3	StringTie	exon	151770508	151770611	1000	+	.	gene_id "MSTRG.128551"; transcript_id "MSTRG.128551.5"; exon_number "2";
chr3	StringTie	exon	151783832	151784428	1000	+	.	gene_id "MSTRG.128551"; transcript_id "MSTRG.128551.5"; exon_number "3";
chr3	StringTie	exon	151795739	151796003	1000	+	.	gene_id "MSTRG.128551"; transcript_id "MSTRG.128551.5"; exon_number "4";
chr3	StringTie	exon	151796760	151796837	1000	+	.	gene_id "MSTRG.128551"; transcript_id "MSTRG.128551.5"; exon_number "5";
chr3	StringTie	exon	151797118	151797179	1000	+	.	gene_id "MSTRG.128551"; transcript_id "MSTRG.128551.5"; exon_number "6";
chr3	StringTie	exon	151797446	151797547	1000	+	.	gene_id "MSTRG.128551"; transcript_id "MSTRG.128551.5"; exon_number "7";
chr3	StringTie	exon	151803706	151803925	1000	+	.	gene_id "MSTRG.128551"; transcript_id "MSTRG.128551.5"; exon_number "8";
chr3	StringTie	exon	151805793	151806320	1000	+	.	gene_id "MSTRG.128551"; transcript_id "MSTRG.128551.5"; exon_number "9";
chr3	StringTie	exon	151808144	151808240	1000	+	.	gene_id "MSTRG.128551"; transcript_id "MSTRG.128551.5"; exon_number "10";
chr3	StringTie	exon	151814139	151814300	1000	+	.	gene_id "MSTRG.128551"; transcript_id "MSTRG.128551.5"; exon_number "11";
chr3	StringTie	exon	151817417	151817588	1000	+	.	gene_id "MSTRG.128551"; transcript_id "MSTRG.128551.5"; exon_number "12";
chr3	StringTie	exon	151820383	151820452	1000	+	.	gene_id "MSTRG.128551"; transcript_id "MSTRG.128551.5"; exon_number "13";
chr3	StringTie	exon	151824663	151824834	1000	+	.	gene_id "MSTRG.128551"; transcript_id "MSTRG.128551.5"; exon_number "14";
chr3	StringTie	exon	151827576	151828495	1000	+	.	gene_id "MSTRG.128551"; transcript_id "MSTRG.128551.5"; exon_number "15";
chr3	StringTie	transcript	151766735	151829564	1000	+	.	gene_id "MSTRG.128551"; transcript_id "MSTRG.128551.50";
chr3	StringTie	exon	151766735	151766854	1000	+	.	gene_id "MSTRG.128551"; transcript_id "MSTRG.128551.50"; exon_number "1";
chr3	StringTie	exon	151770508	151770611	1000	+	.	gene_id "MSTRG.128551"; transcript_id "MSTRG.128551.50"; exon_number "2";
chr3	StringTie	exon	151795739	151796003	1000	+	.	gene_id "MSTRG.128551"; transcript_id "MSTRG.128551.50"; exon_number "3";
chr3	StringTie	exon	151796760	151796837	1000	+	.	gene_id "MSTRG.128551"; transcript_id "MSTRG.128551.50"; exon_number "4";
chr3	StringTie	exon	151797118	151797179	1000	+	.	gene_id "MSTRG.128551"; transcript_id "MSTRG.128551.50"; exon_number "5";
chr3	StringTie	exon	151797446	151797547	1000	+	.	gene_id "MSTRG.128551"; transcript_id "MSTRG.128551.50"; exon_number "6";
chr3	StringTie	exon	151803706	151803925	1000	+	.	gene_id "MSTRG.128551"; transcript_id "MSTRG.128551.50"; exon_number "7";
chr3	StringTie	exon	151808078	151808240	1000	+	.	gene_id "MSTRG.128551"; transcript_id "MSTRG.128551.50"; exon_number "8";
chr3	StringTie	exon	151812437	151814300	1000	+	.	gene_id "MSTRG.128551"; transcript_id "MSTRG.128551.50"; exon_number "9";
chr3	StringTie	exon	151817366	151817588	1000	+	.	gene_id "MSTRG.128551"; transcript_id "MSTRG.128551.50"; exon_number "10";
chr3	StringTie	exon	151820383	151820452	1000	+	.	gene_id "MSTRG.128551"; transcript_id "MSTRG.128551.50"; exon_number "11";
chr3	StringTie	exon	151824663	151824834	1000	+	.	gene_id "MSTRG.128551"; transcript_id "MSTRG.128551.50"; exon_number "12";
chr3	StringTie	exon	151827576	151829564	1000	+	.	gene_id "MSTRG.128551"; transcript_id "MSTRG.128551.50"; exon_number "13";
chr3	StringTie	transcript	151766735	151829453	1000	+	.	gene_id "MSTRG.128551"; transcript_id "MSTRG.128551.51";
chr3	StringTie	exon	151766735	151766854	1000	+	.	gene_id "MSTRG.128551"; transcript_id "MSTRG.128551.51"; exon_number "1";
chr3	StringTie	exon	151770508	151770611	1000	+	.	gene_id "MSTRG.128551"; transcript_id "MSTRG.128551.51"; exon_number "2";
chr3	StringTie	exon	151775695	151775764	1000	+	.	gene_id "MSTRG.128551"; transcript_id "MSTRG.128551.51"; exon_number "3";
chr3	StringTie	exon	151783832	151796003	1000	+	.	gene_id "MSTRG.128551"; transcript_id "MSTRG.128551.51"; exon_number "4";
chr3	StringTie	exon	151796728	151796837	1000	+	.	gene_id "MSTRG.128551"; transcript_id "MSTRG.128551.51"; exon_number "5";
chr3	StringTie	exon	151797118	151797179	1000	+	.	gene_id "MSTRG.128551"; transcript_id "MSTRG.128551.51"; exon_number "6";
chr3	StringTie	exon	151797446	151797547	1000	+	.	gene_id "MSTRG.128551"; transcript_id "MSTRG.128551.51"; exon_number "7";
chr3	StringTie	exon	151803706	151803925	1000	+	.	gene_id "MSTRG.128551"; transcript_id "MSTRG.128551.51"; exon_number "8";
chr3	StringTie	exon	151808078	151808240	1000	+	.	gene_id "MSTRG.128551"; transcript_id "MSTRG.128551.51"; exon_number "9";
chr3	StringTie	exon	151812437	151814300	1000	+	.	gene_id "MSTRG.128551"; transcript_id "MSTRG.128551.51"; exon_number "10";
chr3	StringTie	exon	151817417	151817792	1000	+	.	gene_id "MSTRG.128551"; transcript_id "MSTRG.128551.51"; exon_number "11";
chr3	StringTie	exon	151820383	151820452	1000	+	.	gene_id "MSTRG.128551"; transcript_id "MSTRG.128551.51"; exon_number "12";
chr3	StringTie	exon	151824663	151824834	1000	+	.	gene_id "MSTRG.128551"; transcript_id "MSTRG.128551.51"; exon_number "13";
chr3	StringTie	exon	151827576	151829453	1000	+	.	gene_id "MSTRG.128551"; transcript_id "MSTRG.128551.51"; exon_number "14";
chr3	StringTie	transcript	151766735	151828538	1000	+	.	gene_id "MSTRG.128551"; transcript_id "MSTRG.128551.52";
chr3	StringTie	exon	151766735	151766854	1000	+	.	gene_id "MSTRG.128551"; transcript_id "MSTRG.128551.52"; exon_number "1";
chr3	StringTie	exon	151770508	151770611	1000	+	.	gene_id "MSTRG.128551"; transcript_id "MSTRG.128551.52"; exon_number "2";
chr3	StringTie	exon	151773430	151773652	1000	+	.	gene_id "MSTRG.128551"; transcript_id "MSTRG.128551.52"; exon_number "3";
chr3	StringTie	exon	151795739	151796003	1000	+	.	gene_id "MSTRG.128551"; transcript_id "MSTRG.128551.52"; exon_number "4";
chr3	StringTie	exon	151796760	151796837	1000	+	.	gene_id "MSTRG.128551"; transcript_id "MSTRG.128551.52"; exon_number "5";
chr3	StringTie	exon	151797118	151797179	1000	+	.	gene_id "MSTRG.128551"; transcript_id "MSTRG.128551.52"; exon_number "6";
chr3	StringTie	exon	151797446	151797547	1000	+	.	gene_id "MSTRG.128551"; transcript_id "MSTRG.128551.52"; exon_number "7";
chr3	StringTie	exon	151803706	151803925	1000	+	.	gene_id "MSTRG.128551"; transcript_id "MSTRG.128551.52"; exon_number "8";
chr3	StringTie	exon	151812437	151814034	1000	+	.	gene_id "MSTRG.128551"; transcript_id "MSTRG.128551.52"; exon_number "9";
chr3	StringTie	exon	151814139	151814300	1000	+	.	gene_id "MSTRG.128551"; transcript_id "MSTRG.128551.52"; exon_number "10";
chr3	StringTie	exon	151817366	151817792	1000	+	.	gene_id "MSTRG.128551"; transcript_id "MSTRG.128551.52"; exon_number "11";
chr3	StringTie	exon	151820383	151820452	1000	+	.	gene_id "MSTRG.128551"; transcript_id "MSTRG.128551.52"; exon_number "12";
chr3	StringTie	exon	151824663	151824834	1000	+	.	gene_id "MSTRG.128551"; transcript_id "MSTRG.128551.52"; exon_number "13";
chr3	StringTie	exon	151827576	151828538	1000	+	.	gene_id "MSTRG.128551"; transcript_id "MSTRG.128551.52"; exon_number "14";
chr3	StringTie	transcript	151766735	151828610	1000	+	.	gene_id "MSTRG.128551"; transcript_id "MSTRG.128551.53";
chr3	StringTie	exon	151766735	151766854	1000	+	.	gene_id "MSTRG.128551"; transcript_id "MSTRG.128551.53"; exon_number "1";
chr3	StringTie	exon	151770508	151770611	1000	+	.	gene_id "MSTRG.128551"; transcript_id "MSTRG.128551.53"; exon_number "2";
chr3	StringTie	exon	151773430	151773652	1000	+	.	gene_id "MSTRG.128551"; transcript_id "MSTRG.128551.53"; exon_number "3";
chr3	StringTie	exon	151775695	151775764	1000	+	.	gene_id "MSTRG.128551"; transcript_id "MSTRG.128551.53"; exon_number "4";
chr3	StringTie	exon	151783832	151784428	1000	+	.	gene_id "MSTRG.128551"; transcript_id "MSTRG.128551.53"; exon_number "5";
chr3	StringTie	exon	151795739	151796003	1000	+	.	gene_id "MSTRG.128551"; transcript_id "MSTRG.128551.53"; exon_number "6";
chr3	StringTie	exon	151796760	151796837	1000	+	.	gene_id "MSTRG.128551"; transcript_id "MSTRG.128551.53"; exon_number "7";
chr3	StringTie	exon	151797118	151797179	1000	+	.	gene_id "MSTRG.128551"; transcript_id "MSTRG.128551.53"; exon_number "8";
chr3	StringTie	exon	151797446	151797547	1000	+	.	gene_id "MSTRG.128551"; transcript_id "MSTRG.128551.53"; exon_number "9";
chr3	StringTie	exon	151803706	151803925	1000	+	.	gene_id "MSTRG.128551"; transcript_id "MSTRG.128551.53"; exon_number "10";
chr3	StringTie	exon	151805793	151806320	1000	+	.	gene_id "MSTRG.128551"; transcript_id "MSTRG.128551.53"; exon_number "11";
chr3	StringTie	exon	151808078	151808240	1000	+	.	gene_id "MSTRG.128551"; transcript_id "MSTRG.128551.53"; exon_number "12";
chr3	StringTie	exon	151814139	151814300	1000	+	.	gene_id "MSTRG.128551"; transcript_id "MSTRG.128551.53"; exon_number "13";
chr3	StringTie	exon	151817366	151817792	1000	+	.	gene_id "MSTRG.128551"; transcript_id "MSTRG.128551.53"; exon_number "14";
chr3	StringTie	exon	151819149	151819331	1000	+	.	gene_id "MSTRG.128551"; transcript_id "MSTRG.128551.53"; exon_number "15";
chr3	StringTie	exon	151820383	151820452	1000	+	.	gene_id "MSTRG.128551"; transcript_id "MSTRG.128551.53"; exon_number "16";
chr3	StringTie	exon	151824663	151824834	1000	+	.	gene_id "MSTRG.128551"; transcript_id "MSTRG.128551.53"; exon_number "17";
chr3	StringTie	exon	151827576	151828610	1000	+	.	gene_id "MSTRG.128551"; transcript_id "MSTRG.128551.53"; exon_number "18";
chr3	StringTie	transcript	151766735	151828495	1000	+	.	gene_id "MSTRG.128551"; transcript_id "MSTRG.128551.54";
chr3	StringTie	exon	151766735	151766854	1000	+	.	gene_id "MSTRG.128551"; transcript_id "MSTRG.128551.54"; exon_number "1";
chr3	StringTie	exon	151770508	151770611	1000	+	.	gene_id "MSTRG.128551"; transcript_id "MSTRG.128551.54"; exon_number "2";
chr3	StringTie	exon	151783832	151784428	1000	+	.	gene_id "MSTRG.128551"; transcript_id "MSTRG.128551.54"; exon_number "3";
chr3	StringTie	exon	151795739	151796003	1000	+	.	gene_id "MSTRG.128551"; transcript_id "MSTRG.128551.54"; exon_number "4";
chr3	StringTie	exon	151796760	151796837	1000	+	.	gene_id "MSTRG.128551"; transcript_id "MSTRG.128551.54"; exon_number "5";
chr3	StringTie	exon	151797118	151797179	1000	+	.	gene_id "MSTRG.128551"; transcript_id "MSTRG.128551.54"; exon_number "6";
chr3	StringTie	exon	151797446	151797547	1000	+	.	gene_id "MSTRG.128551"; transcript_id "MSTRG.128551.54"; exon_number "7";
chr3	StringTie	exon	151803706	151803925	1000	+	.	gene_id "MSTRG.128551"; transcript_id "MSTRG.128551.54"; exon_number "8";
chr3	StringTie	exon	151805793	151808240	1000	+	.	gene_id "MSTRG.128551"; transcript_id "MSTRG.128551.54"; exon_number "9";
chr3	StringTie	exon	151812437	151814300	1000	+	.	gene_id "MSTRG.128551"; transcript_id "MSTRG.128551.54"; exon_number "10";
chr3	StringTie	exon	151817417	151817588	1000	+	.	gene_id "MSTRG.128551"; transcript_id "MSTRG.128551.54"; exon_number "11";
chr3	StringTie	exon	151820383	151820452	1000	+	.	gene_id "MSTRG.128551"; transcript_id "MSTRG.128551.54"; exon_number "12";
chr3	StringTie	exon	151824663	151824834	1000	+	.	gene_id "MSTRG.128551"; transcript_id "MSTRG.128551.54"; exon_number "13";
chr3	StringTie	exon	151827576	151828495	1000	+	.	gene_id "MSTRG.128551"; transcript_id "MSTRG.128551.54"; exon_number "14";
chr3	StringTie	transcript	151766735	151828488	1000	+	.	gene_id "MSTRG.128551"; transcript_id "MSTRG.128551.55";
chr3	StringTie	exon	151766735	151766854	1000	+	.	gene_id "MSTRG.128551"; transcript_id "MSTRG.128551.55"; exon_number "1";
chr3	StringTie	exon	151770508	151770611	1000	+	.	gene_id "MSTRG.128551"; transcript_id "MSTRG.128551.55"; exon_number "2";
chr3	StringTie	exon	151795739	151796003	1000	+	.	gene_id "MSTRG.128551"; transcript_id "MSTRG.128551.55"; exon_number "3";
chr3	StringTie	exon	151796290	151796375	1000	+	.	gene_id "MSTRG.128551"; transcript_id "MSTRG.128551.55"; exon_number "4";
chr3	StringTie	exon	151796760	151796837	1000	+	.	gene_id "MSTRG.128551"; transcript_id "MSTRG.128551.55"; exon_number "5";
chr3	StringTie	exon	151797118	151797179	1000	+	.	gene_id "MSTRG.128551"; transcript_id "MSTRG.128551.55"; exon_number "6";
chr3	StringTie	exon	151797446	151797547	1000	+	.	gene_id "MSTRG.128551"; transcript_id "MSTRG.128551.55"; exon_number "7";
chr3	StringTie	exon	151803706	151803925	1000	+	.	gene_id "MSTRG.128551"; transcript_id "MSTRG.128551.55"; exon_number "8";
chr3	StringTie	exon	151814139	151814300	1000	+	.	gene_id "MSTRG.128551"; transcript_id "MSTRG.128551.55"; exon_number "9";
chr3	StringTie	exon	151817366	151817588	1000	+	.	gene_id "MSTRG.128551"; transcript_id "MSTRG.128551.55"; exon_number "10";
chr3	StringTie	exon	151819149	151819331	1000	+	.	gene_id "MSTRG.128551"; transcript_id "MSTRG.128551.55"; exon_number "11";
chr3	StringTie	exon	151820383	151820452	1000	+	.	gene_id "MSTRG.128551"; transcript_id "MSTRG.128551.55"; exon_number "12";
chr3	StringTie	exon	151824663	151824834	1000	+	.	gene_id "MSTRG.128551"; transcript_id "MSTRG.128551.55"; exon_number "13";
chr3	StringTie	exon	151827576	151828488	1000	+	.	gene_id "MSTRG.128551"; transcript_id "MSTRG.128551.55"; exon_number "14";
chr3	StringTie	transcript	151766735	151828492	1000	+	.	gene_id "MSTRG.128551"; transcript_id "MSTRG.128551.56";
chr3	StringTie	exon	151766735	151766854	1000	+	.	gene_id "MSTRG.128551"; transcript_id "MSTRG.128551.56"; exon_number "1";
chr3	StringTie	exon	151770508	151770611	1000	+	.	gene_id "MSTRG.128551"; transcript_id "MSTRG.128551.56"; exon_number "2";
chr3	StringTie	exon	151795739	151796003	1000	+	.	gene_id "MSTRG.128551"; transcript_id "MSTRG.128551.56"; exon_number "3";
chr3	StringTie	exon	151796290	151796375	1000	+	.	gene_id "MSTRG.128551"; transcript_id "MSTRG.128551.56"; exon_number "4";
chr3	StringTie	exon	151796760	151796837	1000	+	.	gene_id "MSTRG.128551"; transcript_id "MSTRG.128551.56"; exon_number "5";
chr3	StringTie	exon	151797118	151797179	1000	+	.	gene_id "MSTRG.128551"; transcript_id "MSTRG.128551.56"; exon_number "6";
chr3	StringTie	exon	151797446	151797547	1000	+	.	gene_id "MSTRG.128551"; transcript_id "MSTRG.128551.56"; exon_number "7";
chr3	StringTie	exon	151803706	151803925	1000	+	.	gene_id "MSTRG.128551"; transcript_id "MSTRG.128551.56"; exon_number "8";
chr3	StringTie	exon	151807359	151808240	1000	+	.	gene_id "MSTRG.128551"; transcript_id "MSTRG.128551.56"; exon_number "9";
chr3	StringTie	exon	151812437	151814034	1000	+	.	gene_id "MSTRG.128551"; transcript_id "MSTRG.128551.56"; exon_number "10";
chr3	StringTie	exon	151814139	151814300	1000	+	.	gene_id "MSTRG.128551"; transcript_id "MSTRG.128551.56"; exon_number "11";
chr3	StringTie	exon	151817366	151817588	1000	+	.	gene_id "MSTRG.128551"; transcript_id "MSTRG.128551.56"; exon_number "12";
chr3	StringTie	exon	151819149	151819331	1000	+	.	gene_id "MSTRG.128551"; transcript_id "MSTRG.128551.56"; exon_number "13";
chr3	StringTie	exon	151820383	151820452	1000	+	.	gene_id "MSTRG.128551"; transcript_id "MSTRG.128551.56"; exon_number "14";
chr3	StringTie	exon	151824663	151824834	1000	+	.	gene_id "MSTRG.128551"; transcript_id "MSTRG.128551.56"; exon_number "15";
chr3	StringTie	exon	151827576	151828492	1000	+	.	gene_id "MSTRG.128551"; transcript_id "MSTRG.128551.56"; exon_number "16";
chr3	StringTie	transcript	151766739	151828494	1000	+	.	gene_id "MSTRG.128551"; transcript_id "MSTRG.128551.57";
chr3	StringTie	exon	151766739	151766854	1000	+	.	gene_id "MSTRG.128551"; transcript_id "MSTRG.128551.57"; exon_number "1";
chr3	StringTie	exon	151775695	151775764	1000	+	.	gene_id "MSTRG.128551"; transcript_id "MSTRG.128551.57"; exon_number "2";
chr3	StringTie	exon	151783832	151784428	1000	+	.	gene_id "MSTRG.128551"; transcript_id "MSTRG.128551.57"; exon_number "3";
chr3	StringTie	exon	151795739	151796003	1000	+	.	gene_id "MSTRG.128551"; transcript_id "MSTRG.128551.57"; exon_number "4";
chr3	StringTie	exon	151796290	151796375	1000	+	.	gene_id "MSTRG.128551"; transcript_id "MSTRG.128551.57"; exon_number "5";
chr3	StringTie	exon	151796760	151796837	1000	+	.	gene_id "MSTRG.128551"; transcript_id "MSTRG.128551.57"; exon_number "6";
chr3	StringTie	exon	151797118	151797179	1000	+	.	gene_id "MSTRG.128551"; transcript_id "MSTRG.128551.57"; exon_number "7";
chr3	StringTie	exon	151797446	151797547	1000	+	.	gene_id "MSTRG.128551"; transcript_id "MSTRG.128551.57"; exon_number "8";
chr3	StringTie	exon	151803706	151803925	1000	+	.	gene_id "MSTRG.128551"; transcript_id "MSTRG.128551.57"; exon_number "9";
chr3	StringTie	exon	151812437	151814300	1000	+	.	gene_id "MSTRG.128551"; transcript_id "MSTRG.128551.57"; exon_number "10";
chr3	StringTie	exon	151817366	151817588	1000	+	.	gene_id "MSTRG.128551"; transcript_id "MSTRG.128551.57"; exon_number "11";
chr3	StringTie	exon	151820383	151820452	1000	+	.	gene_id "MSTRG.128551"; transcript_id "MSTRG.128551.57"; exon_number "12";
chr3	StringTie	exon	151824663	151824834	1000	+	.	gene_id "MSTRG.128551"; transcript_id "MSTRG.128551.57"; exon_number "13";
chr3	StringTie	exon	151827576	151828494	1000	+	.	gene_id "MSTRG.128551"; transcript_id "MSTRG.128551.57"; exon_number "14";
chr3	StringTie	transcript	151766742	151832021	1000	+	.	gene_id "MSTRG.128551"; transcript_id "MSTRG.128551.58";
chr3	StringTie	exon	151766742	151766854	1000	+	.	gene_id "MSTRG.128551"; transcript_id "MSTRG.128551.58"; exon_number "1";
chr3	StringTie	exon	151770508	151770611	1000	+	.	gene_id "MSTRG.128551"; transcript_id "MSTRG.128551.58"; exon_number "2";
chr3	StringTie	exon	151776804	151776975	1000	+	.	gene_id "MSTRG.128551"; transcript_id "MSTRG.128551.58"; exon_number "3";
chr3	StringTie	exon	151783832	151796003	1000	+	.	gene_id "MSTRG.128551"; transcript_id "MSTRG.128551.58"; exon_number "4";
chr3	StringTie	exon	151796290	151796375	1000	+	.	gene_id "MSTRG.128551"; transcript_id "MSTRG.128551.58"; exon_number "5";
chr3	StringTie	exon	151796760	151796837	1000	+	.	gene_id "MSTRG.128551"; transcript_id "MSTRG.128551.58"; exon_number "6";
chr3	StringTie	exon	151797118	151797179	1000	+	.	gene_id "MSTRG.128551"; transcript_id "MSTRG.128551.58"; exon_number "7";
chr3	StringTie	exon	151797446	151797547	1000	+	.	gene_id "MSTRG.128551"; transcript_id "MSTRG.128551.58"; exon_number "8";
chr3	StringTie	exon	151803706	151803925	1000	+	.	gene_id "MSTRG.128551"; transcript_id "MSTRG.128551.58"; exon_number "9";
chr3	StringTie	exon	151808078	151808240	1000	+	.	gene_id "MSTRG.128551"; transcript_id "MSTRG.128551.58"; exon_number "10";
chr3	StringTie	exon	151812437	151814300	1000	+	.	gene_id "MSTRG.128551"; transcript_id "MSTRG.128551.58"; exon_number "11";
chr3	StringTie	exon	151817366	151817588	1000	+	.	gene_id "MSTRG.128551"; transcript_id "MSTRG.128551.58"; exon_number "12";
chr3	StringTie	exon	151820383	151820452	1000	+	.	gene_id "MSTRG.128551"; transcript_id "MSTRG.128551.58"; exon_number "13";
chr3	StringTie	exon	151824663	151824834	1000	+	.	gene_id "MSTRG.128551"; transcript_id "MSTRG.128551.58"; exon_number "14";
chr3	StringTie	exon	151827576	151832021	1000	+	.	gene_id "MSTRG.128551"; transcript_id "MSTRG.128551.58"; exon_number "15";
chr3	StringTie	transcript	151766742	151832021	1000	+	.	gene_id "MSTRG.128551"; transcript_id "MSTRG.128551.59";
chr3	StringTie	exon	151766742	151766854	1000	+	.	gene_id "MSTRG.128551"; transcript_id "MSTRG.128551.59"; exon_number "1";
chr3	StringTie	exon	151770508	151770611	1000	+	.	gene_id "MSTRG.128551"; transcript_id "MSTRG.128551.59"; exon_number "2";
chr3	StringTie	exon	151773430	151773652	1000	+	.	gene_id "MSTRG.128551"; transcript_id "MSTRG.128551.59"; exon_number "3";
chr3	StringTie	exon	151775695	151776975	1000	+	.	gene_id "MSTRG.128551"; transcript_id "MSTRG.128551.59"; exon_number "4";
chr3	StringTie	exon	151783832	151796003	1000	+	.	gene_id "MSTRG.128551"; transcript_id "MSTRG.128551.59"; exon_number "5";
chr3	StringTie	exon	151796760	151796837	1000	+	.	gene_id "MSTRG.128551"; transcript_id "MSTRG.128551.59"; exon_number "6";
chr3	StringTie	exon	151797118	151797179	1000	+	.	gene_id "MSTRG.128551"; transcript_id "MSTRG.128551.59"; exon_number "7";
chr3	StringTie	exon	151797446	151797547	1000	+	.	gene_id "MSTRG.128551"; transcript_id "MSTRG.128551.59"; exon_number "8";
chr3	StringTie	exon	151803706	151803925	1000	+	.	gene_id "MSTRG.128551"; transcript_id "MSTRG.128551.59"; exon_number "9";
chr3	StringTie	exon	151812437	151814300	1000	+	.	gene_id "MSTRG.128551"; transcript_id "MSTRG.128551.59"; exon_number "10";
chr3	StringTie	exon	151817366	151817588	1000	+	.	gene_id "MSTRG.128551"; transcript_id "MSTRG.128551.59"; exon_number "11";
chr3	StringTie	exon	151820383	151820452	1000	+	.	gene_id "MSTRG.128551"; transcript_id "MSTRG.128551.59"; exon_number "12";
chr3	StringTie	exon	151824663	151824834	1000	+	.	gene_id "MSTRG.128551"; transcript_id "MSTRG.128551.59"; exon_number "13";
chr3	StringTie	exon	151827576	151832021	1000	+	.	gene_id "MSTRG.128551"; transcript_id "MSTRG.128551.59"; exon_number "14";
chr3	StringTie	transcript	151764878	151832203	1000	+	.	gene_id "MSTRG.128551"; transcript_id "MSTRG.128551.6";
chr3	StringTie	exon	151764878	151766854	1000	+	.	gene_id "MSTRG.128551"; transcript_id "MSTRG.128551.6"; exon_number "1";
chr3	StringTie	exon	151770508	151770611	1000	+	.	gene_id "MSTRG.128551"; transcript_id "MSTRG.128551.6"; exon_number "2";
chr3	StringTie	exon	151773430	151773652	1000	+	.	gene_id "MSTRG.128551"; transcript_id "MSTRG.128551.6"; exon_number "3";
chr3	StringTie	exon	151775695	151775764	1000	+	.	gene_id "MSTRG.128551"; transcript_id "MSTRG.128551.6"; exon_number "4";
chr3	StringTie	exon	151776804	151776975	1000	+	.	gene_id "MSTRG.128551"; transcript_id "MSTRG.128551.6"; exon_number "5";
chr3	StringTie	exon	151783832	151796003	1000	+	.	gene_id "MSTRG.128551"; transcript_id "MSTRG.128551.6"; exon_number "6";
chr3	StringTie	exon	151796290	151796837	1000	+	.	gene_id "MSTRG.128551"; transcript_id "MSTRG.128551.6"; exon_number "7";
chr3	StringTie	exon	151797118	151797179	1000	+	.	gene_id "MSTRG.128551"; transcript_id "MSTRG.128551.6"; exon_number "8";
chr3	StringTie	exon	151797446	151797547	1000	+	.	gene_id "MSTRG.128551"; transcript_id "MSTRG.128551.6"; exon_number "9";
chr3	StringTie	exon	151803706	151808240	1000	+	.	gene_id "MSTRG.128551"; transcript_id "MSTRG.128551.6"; exon_number "10";
chr3	StringTie	exon	151812437	151814300	1000	+	.	gene_id "MSTRG.128551"; transcript_id "MSTRG.128551.6"; exon_number "11";
chr3	StringTie	exon	151817366	151817588	1000	+	.	gene_id "MSTRG.128551"; transcript_id "MSTRG.128551.6"; exon_number "12";
chr3	StringTie	exon	151820383	151820452	1000	+	.	gene_id "MSTRG.128551"; transcript_id "MSTRG.128551.6"; exon_number "13";
chr3	StringTie	exon	151824663	151824834	1000	+	.	gene_id "MSTRG.128551"; transcript_id "MSTRG.128551.6"; exon_number "14";
chr3	StringTie	exon	151827576	151832203	1000	+	.	gene_id "MSTRG.128551"; transcript_id "MSTRG.128551.6"; exon_number "15";
chr3	StringTie	transcript	151766742	151828581	1000	+	.	gene_id "MSTRG.128551"; transcript_id "MSTRG.128551.60";
chr3	StringTie	exon	151766742	151766854	1000	+	.	gene_id "MSTRG.128551"; transcript_id "MSTRG.128551.60"; exon_number "1";
chr3	StringTie	exon	151770508	151770611	1000	+	.	gene_id "MSTRG.128551"; transcript_id "MSTRG.128551.60"; exon_number "2";
chr3	StringTie	exon	151783832	151796003	1000	+	.	gene_id "MSTRG.128551"; transcript_id "MSTRG.128551.60"; exon_number "3";
chr3	StringTie	exon	151796290	151796375	1000	+	.	gene_id "MSTRG.128551"; transcript_id "MSTRG.128551.60"; exon_number "4";
chr3	StringTie	exon	151796760	151796837	1000	+	.	gene_id "MSTRG.128551"; transcript_id "MSTRG.128551.60"; exon_number "5";
chr3	StringTie	exon	151797118	151797179	1000	+	.	gene_id "MSTRG.128551"; transcript_id "MSTRG.128551.60"; exon_number "6";
chr3	StringTie	exon	151803706	151803925	1000	+	.	gene_id "MSTRG.128551"; transcript_id "MSTRG.128551.60"; exon_number "7";
chr3	StringTie	exon	151808078	151808240	1000	+	.	gene_id "MSTRG.128551"; transcript_id "MSTRG.128551.60"; exon_number "8";
chr3	StringTie	exon	151812437	151814300	1000	+	.	gene_id "MSTRG.128551"; transcript_id "MSTRG.128551.60"; exon_number "9";
chr3	StringTie	exon	151817366	151817588	1000	+	.	gene_id "MSTRG.128551"; transcript_id "MSTRG.128551.60"; exon_number "10";
chr3	StringTie	exon	151820383	151820452	1000	+	.	gene_id "MSTRG.128551"; transcript_id "MSTRG.128551.60"; exon_number "11";
chr3	StringTie	exon	151824663	151824834	1000	+	.	gene_id "MSTRG.128551"; transcript_id "MSTRG.128551.60"; exon_number "12";
chr3	StringTie	exon	151827576	151828581	1000	+	.	gene_id "MSTRG.128551"; transcript_id "MSTRG.128551.60"; exon_number "13";
chr3	StringTie	transcript	151766742	151832021	1000	+	.	gene_id "MSTRG.128551"; transcript_id "MSTRG.128551.61";
chr3	StringTie	exon	151766742	151766854	1000	+	.	gene_id "MSTRG.128551"; transcript_id "MSTRG.128551.61"; exon_number "1";
chr3	StringTie	exon	151776804	151776975	1000	+	.	gene_id "MSTRG.128551"; transcript_id "MSTRG.128551.61"; exon_number "2";
chr3	StringTie	exon	151783832	151784428	1000	+	.	gene_id "MSTRG.128551"; transcript_id "MSTRG.128551.61"; exon_number "3";
chr3	StringTie	exon	151795739	151796003	1000	+	.	gene_id "MSTRG.128551"; transcript_id "MSTRG.128551.61"; exon_number "4";
chr3	StringTie	exon	151796760	151796837	1000	+	.	gene_id "MSTRG.128551"; transcript_id "MSTRG.128551.61"; exon_number "5";
chr3	StringTie	exon	151797118	151797179	1000	+	.	gene_id "MSTRG.128551"; transcript_id "MSTRG.128551.61"; exon_number "6";
chr3	StringTie	exon	151797446	151797547	1000	+	.	gene_id "MSTRG.128551"; transcript_id "MSTRG.128551.61"; exon_number "7";
chr3	StringTie	exon	151803706	151803925	1000	+	.	gene_id "MSTRG.128551"; transcript_id "MSTRG.128551.61"; exon_number "8";
chr3	StringTie	exon	151807359	151808240	1000	+	.	gene_id "MSTRG.128551"; transcript_id "MSTRG.128551.61"; exon_number "9";
chr3	StringTie	exon	151814139	151814300	1000	+	.	gene_id "MSTRG.128551"; transcript_id "MSTRG.128551.61"; exon_number "10";
chr3	StringTie	exon	151817366	151817588	1000	+	.	gene_id "MSTRG.128551"; transcript_id "MSTRG.128551.61"; exon_number "11";
chr3	StringTie	exon	151820383	151820452	1000	+	.	gene_id "MSTRG.128551"; transcript_id "MSTRG.128551.61"; exon_number "12";
chr3	StringTie	exon	151824663	151824834	1000	+	.	gene_id "MSTRG.128551"; transcript_id "MSTRG.128551.61"; exon_number "13";
chr3	StringTie	exon	151827576	151832021	1000	+	.	gene_id "MSTRG.128551"; transcript_id "MSTRG.128551.61"; exon_number "14";
chr3	StringTie	transcript	151766742	151832021	1000	+	.	gene_id "MSTRG.128551"; transcript_id "MSTRG.128551.62";
chr3	StringTie	exon	151766742	151766854	1000	+	.	gene_id "MSTRG.128551"; transcript_id "MSTRG.128551.62"; exon_number "1";
chr3	StringTie	exon	151770508	151770611	1000	+	.	gene_id "MSTRG.128551"; transcript_id "MSTRG.128551.62"; exon_number "2";
chr3	StringTie	exon	151773430	151773652	1000	+	.	gene_id "MSTRG.128551"; transcript_id "MSTRG.128551.62"; exon_number "3";
chr3	StringTie	exon	151775695	151776975	1000	+	.	gene_id "MSTRG.128551"; transcript_id "MSTRG.128551.62"; exon_number "4";
chr3	StringTie	exon	151783832	151796003	1000	+	.	gene_id "MSTRG.128551"; transcript_id "MSTRG.128551.62"; exon_number "5";
chr3	StringTie	exon	151796290	151796837	1000	+	.	gene_id "MSTRG.128551"; transcript_id "MSTRG.128551.62"; exon_number "6";
chr3	StringTie	exon	151797118	151797179	1000	+	.	gene_id "MSTRG.128551"; transcript_id "MSTRG.128551.62"; exon_number "7";
chr3	StringTie	exon	151797446	151797547	1000	+	.	gene_id "MSTRG.128551"; transcript_id "MSTRG.128551.62"; exon_number "8";
chr3	StringTie	exon	151803706	151803925	1000	+	.	gene_id "MSTRG.128551"; transcript_id "MSTRG.128551.62"; exon_number "9";
chr3	StringTie	exon	151808078	151814300	1000	+	.	gene_id "MSTRG.128551"; transcript_id "MSTRG.128551.62"; exon_number "10";
chr3	StringTie	exon	151817366	151817588	1000	+	.	gene_id "MSTRG.128551"; transcript_id "MSTRG.128551.62"; exon_number "11";
chr3	StringTie	exon	151820383	151820452	1000	+	.	gene_id "MSTRG.128551"; transcript_id "MSTRG.128551.62"; exon_number "12";
chr3	StringTie	exon	151824663	151824834	1000	+	.	gene_id "MSTRG.128551"; transcript_id "MSTRG.128551.62"; exon_number "13";
chr3	StringTie	exon	151827576	151832021	1000	+	.	gene_id "MSTRG.128551"; transcript_id "MSTRG.128551.62"; exon_number "14";
chr3	StringTie	transcript	151766742	151832021	1000	+	.	gene_id "MSTRG.128551"; transcript_id "MSTRG.128551.63";
chr3	StringTie	exon	151766742	151766854	1000	+	.	gene_id "MSTRG.128551"; transcript_id "MSTRG.128551.63"; exon_number "1";
chr3	StringTie	exon	151770508	151770611	1000	+	.	gene_id "MSTRG.128551"; transcript_id "MSTRG.128551.63"; exon_number "2";
chr3	StringTie	exon	151773430	151773652	1000	+	.	gene_id "MSTRG.128551"; transcript_id "MSTRG.128551.63"; exon_number "3";
chr3	StringTie	exon	151776804	151776975	1000	+	.	gene_id "MSTRG.128551"; transcript_id "MSTRG.128551.63"; exon_number "4";
chr3	StringTie	exon	151783832	151796003	1000	+	.	gene_id "MSTRG.128551"; transcript_id "MSTRG.128551.63"; exon_number "5";
chr3	StringTie	exon	151796290	151796375	1000	+	.	gene_id "MSTRG.128551"; transcript_id "MSTRG.128551.63"; exon_number "6";
chr3	StringTie	exon	151796728	151796837	1000	+	.	gene_id "MSTRG.128551"; transcript_id "MSTRG.128551.63"; exon_number "7";
chr3	StringTie	exon	151797118	151797179	1000	+	.	gene_id "MSTRG.128551"; transcript_id "MSTRG.128551.63"; exon_number "8";
chr3	StringTie	exon	151797446	151797547	1000	+	.	gene_id "MSTRG.128551"; transcript_id "MSTRG.128551.63"; exon_number "9";
chr3	StringTie	exon	151803706	151803925	1000	+	.	gene_id "MSTRG.128551"; transcript_id "MSTRG.128551.63"; exon_number "10";
chr3	StringTie	exon	151807359	151808240	1000	+	.	gene_id "MSTRG.128551"; transcript_id "MSTRG.128551.63"; exon_number "11";
chr3	StringTie	exon	151812437	151814300	1000	+	.	gene_id "MSTRG.128551"; transcript_id "MSTRG.128551.63"; exon_number "12";
chr3	StringTie	exon	151817366	151817588	1000	+	.	gene_id "MSTRG.128551"; transcript_id "MSTRG.128551.63"; exon_number "13";
chr3	StringTie	exon	151820383	151820452	1000	+	.	gene_id "MSTRG.128551"; transcript_id "MSTRG.128551.63"; exon_number "14";
chr3	StringTie	exon	151824663	151824834	1000	+	.	gene_id "MSTRG.128551"; transcript_id "MSTRG.128551.63"; exon_number "15";
chr3	StringTie	exon	151827576	151832021	1000	+	.	gene_id "MSTRG.128551"; transcript_id "MSTRG.128551.63"; exon_number "16";
chr3	StringTie	transcript	151766744	151828820	1000	+	.	gene_id "MSTRG.128551"; transcript_id "MSTRG.128551.64";
chr3	StringTie	exon	151766744	151766854	1000	+	.	gene_id "MSTRG.128551"; transcript_id "MSTRG.128551.64"; exon_number "1";
chr3	StringTie	exon	151770508	151770611	1000	+	.	gene_id "MSTRG.128551"; transcript_id "MSTRG.128551.64"; exon_number "2";
chr3	StringTie	exon	151795739	151796003	1000	+	.	gene_id "MSTRG.128551"; transcript_id "MSTRG.128551.64"; exon_number "3";
chr3	StringTie	exon	151796760	151796837	1000	+	.	gene_id "MSTRG.128551"; transcript_id "MSTRG.128551.64"; exon_number "4";
chr3	StringTie	exon	151797118	151797179	1000	+	.	gene_id "MSTRG.128551"; transcript_id "MSTRG.128551.64"; exon_number "5";
chr3	StringTie	exon	151797446	151797547	1000	+	.	gene_id "MSTRG.128551"; transcript_id "MSTRG.128551.64"; exon_number "6";
chr3	StringTie	exon	151803706	151803925	1000	+	.	gene_id "MSTRG.128551"; transcript_id "MSTRG.128551.64"; exon_number "7";
chr3	StringTie	exon	151805793	151806168	1000	+	.	gene_id "MSTRG.128551"; transcript_id "MSTRG.128551.64"; exon_number "8";
chr3	StringTie	exon	151807359	151808240	1000	+	.	gene_id "MSTRG.128551"; transcript_id "MSTRG.128551.64"; exon_number "9";
chr3	StringTie	exon	151812437	151814300	1000	+	.	gene_id "MSTRG.128551"; transcript_id "MSTRG.128551.64"; exon_number "10";
chr3	StringTie	exon	151817366	151817588	1000	+	.	gene_id "MSTRG.128551"; transcript_id "MSTRG.128551.64"; exon_number "11";
chr3	StringTie	exon	151820383	151820452	1000	+	.	gene_id "MSTRG.128551"; transcript_id "MSTRG.128551.64"; exon_number "12";
chr3	StringTie	exon	151824663	151824834	1000	+	.	gene_id "MSTRG.128551"; transcript_id "MSTRG.128551.64"; exon_number "13";
chr3	StringTie	exon	151827576	151828820	1000	+	.	gene_id "MSTRG.128551"; transcript_id "MSTRG.128551.64"; exon_number "14";
chr3	StringTie	transcript	151766744	151828576	1000	+	.	gene_id "MSTRG.128551"; transcript_id "MSTRG.128551.65";
chr3	StringTie	exon	151766744	151766854	1000	+	.	gene_id "MSTRG.128551"; transcript_id "MSTRG.128551.65"; exon_number "1";
chr3	StringTie	exon	151770508	151770611	1000	+	.	gene_id "MSTRG.128551"; transcript_id "MSTRG.128551.65"; exon_number "2";
chr3	StringTie	exon	151783832	151796003	1000	+	.	gene_id "MSTRG.128551"; transcript_id "MSTRG.128551.65"; exon_number "3";
chr3	StringTie	exon	151796760	151796837	1000	+	.	gene_id "MSTRG.128551"; transcript_id "MSTRG.128551.65"; exon_number "4";
chr3	StringTie	exon	151797118	151797179	1000	+	.	gene_id "MSTRG.128551"; transcript_id "MSTRG.128551.65"; exon_number "5";
chr3	StringTie	exon	151797446	151797547	1000	+	.	gene_id "MSTRG.128551"; transcript_id "MSTRG.128551.65"; exon_number "6";
chr3	StringTie	exon	151802052	151803574	1000	+	.	gene_id "MSTRG.128551"; transcript_id "MSTRG.128551.65"; exon_number "7";
chr3	StringTie	exon	151803706	151806320	1000	+	.	gene_id "MSTRG.128551"; transcript_id "MSTRG.128551.65"; exon_number "8";
chr3	StringTie	exon	151808144	151808240	1000	+	.	gene_id "MSTRG.128551"; transcript_id "MSTRG.128551.65"; exon_number "9";
chr3	StringTie	exon	151814139	151814300	1000	+	.	gene_id "MSTRG.128551"; transcript_id "MSTRG.128551.65"; exon_number "10";
chr3	StringTie	exon	151817366	151817588	1000	+	.	gene_id "MSTRG.128551"; transcript_id "MSTRG.128551.65"; exon_number "11";
chr3	StringTie	exon	151820383	151820452	1000	+	.	gene_id "MSTRG.128551"; transcript_id "MSTRG.128551.65"; exon_number "12";
chr3	StringTie	exon	151824663	151824834	1000	+	.	gene_id "MSTRG.128551"; transcript_id "MSTRG.128551.65"; exon_number "13";
chr3	StringTie	exon	151827576	151828576	1000	+	.	gene_id "MSTRG.128551"; transcript_id "MSTRG.128551.65"; exon_number "14";
chr3	StringTie	transcript	151766744	151828709	1000	+	.	gene_id "MSTRG.128551"; transcript_id "MSTRG.128551.66";
chr3	StringTie	exon	151766744	151766854	1000	+	.	gene_id "MSTRG.128551"; transcript_id "MSTRG.128551.66"; exon_number "1";
chr3	StringTie	exon	151770508	151770611	1000	+	.	gene_id "MSTRG.128551"; transcript_id "MSTRG.128551.66"; exon_number "2";
chr3	StringTie	exon	151775695	151775764	1000	+	.	gene_id "MSTRG.128551"; transcript_id "MSTRG.128551.66"; exon_number "3";
chr3	StringTie	exon	151783832	151796003	1000	+	.	gene_id "MSTRG.128551"; transcript_id "MSTRG.128551.66"; exon_number "4";
chr3	StringTie	exon	151796760	151796837	1000	+	.	gene_id "MSTRG.128551"; transcript_id "MSTRG.128551.66"; exon_number "5";
chr3	StringTie	exon	151797118	151797179	1000	+	.	gene_id "MSTRG.128551"; transcript_id "MSTRG.128551.66"; exon_number "6";
chr3	StringTie	exon	151797446	151797547	1000	+	.	gene_id "MSTRG.128551"; transcript_id "MSTRG.128551.66"; exon_number "7";
chr3	StringTie	exon	151803706	151803925	1000	+	.	gene_id "MSTRG.128551"; transcript_id "MSTRG.128551.66"; exon_number "8";
chr3	StringTie	exon	151814139	151814300	1000	+	.	gene_id "MSTRG.128551"; transcript_id "MSTRG.128551.66"; exon_number "9";
chr3	StringTie	exon	151817366	151817588	1000	+	.	gene_id "MSTRG.128551"; transcript_id "MSTRG.128551.66"; exon_number "10";
chr3	StringTie	exon	151820383	151820452	1000	+	.	gene_id "MSTRG.128551"; transcript_id "MSTRG.128551.66"; exon_number "11";
chr3	StringTie	exon	151824663	151824834	1000	+	.	gene_id "MSTRG.128551"; transcript_id "MSTRG.128551.66"; exon_number "12";
chr3	StringTie	exon	151827576	151828709	1000	+	.	gene_id "MSTRG.128551"; transcript_id "MSTRG.128551.66"; exon_number "13";
chr3	StringTie	transcript	151766744	151792864	1000	+	.	gene_id "MSTRG.128551"; transcript_id "MSTRG.128551.67";
chr3	StringTie	exon	151766744	151766854	1000	+	.	gene_id "MSTRG.128551"; transcript_id "MSTRG.128551.67"; exon_number "1";
chr3	StringTie	exon	151770508	151770611	1000	+	.	gene_id "MSTRG.128551"; transcript_id "MSTRG.128551.67"; exon_number "2";
chr3	StringTie	exon	151776804	151776975	1000	+	.	gene_id "MSTRG.128551"; transcript_id "MSTRG.128551.67"; exon_number "3";
chr3	StringTie	exon	151783832	151784428	1000	+	.	gene_id "MSTRG.128551"; transcript_id "MSTRG.128551.67"; exon_number "4";
chr3	StringTie	exon	151792661	151792864	1000	+	.	gene_id "MSTRG.128551"; transcript_id "MSTRG.128551.67"; exon_number "5";
chr3	StringTie	transcript	151766744	151828492	1000	+	.	gene_id "MSTRG.128551"; transcript_id "MSTRG.128551.68";
chr3	StringTie	exon	151766744	151766854	1000	+	.	gene_id "MSTRG.128551"; transcript_id "MSTRG.128551.68"; exon_number "1";
chr3	StringTie	exon	151770508	151770611	1000	+	.	gene_id "MSTRG.128551"; transcript_id "MSTRG.128551.68"; exon_number "2";
chr3	StringTie	exon	151795739	151796003	1000	+	.	gene_id "MSTRG.128551"; transcript_id "MSTRG.128551.68"; exon_number "3";
chr3	StringTie	exon	151796760	151796837	1000	+	.	gene_id "MSTRG.128551"; transcript_id "MSTRG.128551.68"; exon_number "4";
chr3	StringTie	exon	151797118	151797179	1000	+	.	gene_id "MSTRG.128551"; transcript_id "MSTRG.128551.68"; exon_number "5";
chr3	StringTie	exon	151797446	151797547	1000	+	.	gene_id "MSTRG.128551"; transcript_id "MSTRG.128551.68"; exon_number "6";
chr3	StringTie	exon	151803706	151803925	1000	+	.	gene_id "MSTRG.128551"; transcript_id "MSTRG.128551.68"; exon_number "7";
chr3	StringTie	exon	151814139	151814300	1000	+	.	gene_id "MSTRG.128551"; transcript_id "MSTRG.128551.68"; exon_number "8";
chr3	StringTie	exon	151817417	151817792	1000	+	.	gene_id "MSTRG.128551"; transcript_id "MSTRG.128551.68"; exon_number "9";
chr3	StringTie	exon	151820383	151820452	1000	+	.	gene_id "MSTRG.128551"; transcript_id "MSTRG.128551.68"; exon_number "10";
chr3	StringTie	exon	151824663	151824834	1000	+	.	gene_id "MSTRG.128551"; transcript_id "MSTRG.128551.68"; exon_number "11";
chr3	StringTie	exon	151827576	151828492	1000	+	.	gene_id "MSTRG.128551"; transcript_id "MSTRG.128551.68"; exon_number "12";
chr3	StringTie	transcript	151766744	151828496	1000	+	.	gene_id "MSTRG.128551"; transcript_id "MSTRG.128551.69";
chr3	StringTie	exon	151766744	151766854	1000	+	.	gene_id "MSTRG.128551"; transcript_id "MSTRG.128551.69"; exon_number "1";
chr3	StringTie	exon	151770508	151770611	1000	+	.	gene_id "MSTRG.128551"; transcript_id "MSTRG.128551.69"; exon_number "2";
chr3	StringTie	exon	151783832	151796003	1000	+	.	gene_id "MSTRG.128551"; transcript_id "MSTRG.128551.69"; exon_number "3";
chr3	StringTie	exon	151796760	151796837	1000	+	.	gene_id "MSTRG.128551"; transcript_id "MSTRG.128551.69"; exon_number "4";
chr3	StringTie	exon	151797118	151797179	1000	+	.	gene_id "MSTRG.128551"; transcript_id "MSTRG.128551.69"; exon_number "5";
chr3	StringTie	exon	151797446	151797547	1000	+	.	gene_id "MSTRG.128551"; transcript_id "MSTRG.128551.69"; exon_number "6";
chr3	StringTie	exon	151803706	151803925	1000	+	.	gene_id "MSTRG.128551"; transcript_id "MSTRG.128551.69"; exon_number "7";
chr3	StringTie	exon	151812437	151814300	1000	+	.	gene_id "MSTRG.128551"; transcript_id "MSTRG.128551.69"; exon_number "8";
chr3	StringTie	exon	151817366	151817588	1000	+	.	gene_id "MSTRG.128551"; transcript_id "MSTRG.128551.69"; exon_number "9";
chr3	StringTie	exon	151820383	151820452	1000	+	.	gene_id "MSTRG.128551"; transcript_id "MSTRG.128551.69"; exon_number "10";
chr3	StringTie	exon	151824663	151824834	1000	+	.	gene_id "MSTRG.128551"; transcript_id "MSTRG.128551.69"; exon_number "11";
chr3	StringTie	exon	151827576	151828496	1000	+	.	gene_id "MSTRG.128551"; transcript_id "MSTRG.128551.69"; exon_number "12";
chr3	StringTie	transcript	151765517	151828529	1000	+	.	gene_id "MSTRG.128551"; transcript_id "MSTRG.128551.7";
chr3	StringTie	exon	151765517	151766854	1000	+	.	gene_id "MSTRG.128551"; transcript_id "MSTRG.128551.7"; exon_number "1";
chr3	StringTie	exon	151770508	151770611	1000	+	.	gene_id "MSTRG.128551"; transcript_id "MSTRG.128551.7"; exon_number "2";
chr3	StringTie	exon	151773430	151773652	1000	+	.	gene_id "MSTRG.128551"; transcript_id "MSTRG.128551.7"; exon_number "3";
chr3	StringTie	exon	151783832	151796003	1000	+	.	gene_id "MSTRG.128551"; transcript_id "MSTRG.128551.7"; exon_number "4";
chr3	StringTie	exon	151796760	151796837	1000	+	.	gene_id "MSTRG.128551"; transcript_id "MSTRG.128551.7"; exon_number "5";
chr3	StringTie	exon	151797118	151797179	1000	+	.	gene_id "MSTRG.128551"; transcript_id "MSTRG.128551.7"; exon_number "6";
chr3	StringTie	exon	151797446	151797547	1000	+	.	gene_id "MSTRG.128551"; transcript_id "MSTRG.128551.7"; exon_number "7";
chr3	StringTie	exon	151803706	151803925	1000	+	.	gene_id "MSTRG.128551"; transcript_id "MSTRG.128551.7"; exon_number "8";
chr3	StringTie	exon	151805793	151808240	1000	+	.	gene_id "MSTRG.128551"; transcript_id "MSTRG.128551.7"; exon_number "9";
chr3	StringTie	exon	151812437	151814300	1000	+	.	gene_id "MSTRG.128551"; transcript_id "MSTRG.128551.7"; exon_number "10";
chr3	StringTie	exon	151817366	151817588	1000	+	.	gene_id "MSTRG.128551"; transcript_id "MSTRG.128551.7"; exon_number "11";
chr3	StringTie	exon	151820383	151820452	1000	+	.	gene_id "MSTRG.128551"; transcript_id "MSTRG.128551.7"; exon_number "12";
chr3	StringTie	exon	151824663	151824834	1000	+	.	gene_id "MSTRG.128551"; transcript_id "MSTRG.128551.7"; exon_number "13";
chr3	StringTie	exon	151827576	151828529	1000	+	.	gene_id "MSTRG.128551"; transcript_id "MSTRG.128551.7"; exon_number "14";
chr3	StringTie	transcript	151766744	151828492	1000	+	.	gene_id "MSTRG.128551"; transcript_id "MSTRG.128551.70";
chr3	StringTie	exon	151766744	151766854	1000	+	.	gene_id "MSTRG.128551"; transcript_id "MSTRG.128551.70"; exon_number "1";
chr3	StringTie	exon	151770508	151770611	1000	+	.	gene_id "MSTRG.128551"; transcript_id "MSTRG.128551.70"; exon_number "2";
chr3	StringTie	exon	151795739	151796003	1000	+	.	gene_id "MSTRG.128551"; transcript_id "MSTRG.128551.70"; exon_number "3";
chr3	StringTie	exon	151796290	151796375	1000	+	.	gene_id "MSTRG.128551"; transcript_id "MSTRG.128551.70"; exon_number "4";
chr3	StringTie	exon	151796760	151796837	1000	+	.	gene_id "MSTRG.128551"; transcript_id "MSTRG.128551.70"; exon_number "5";
chr3	StringTie	exon	151797118	151797179	1000	+	.	gene_id "MSTRG.128551"; transcript_id "MSTRG.128551.70"; exon_number "6";
chr3	StringTie	exon	151797446	151797547	1000	+	.	gene_id "MSTRG.128551"; transcript_id "MSTRG.128551.70"; exon_number "7";
chr3	StringTie	exon	151803706	151803925	1000	+	.	gene_id "MSTRG.128551"; transcript_id "MSTRG.128551.70"; exon_number "8";
chr3	StringTie	exon	151812437	151814300	1000	+	.	gene_id "MSTRG.128551"; transcript_id "MSTRG.128551.70"; exon_number "9";
chr3	StringTie	exon	151817366	151817588	1000	+	.	gene_id "MSTRG.128551"; transcript_id "MSTRG.128551.70"; exon_number "10";
chr3	StringTie	exon	151820383	151820452	1000	+	.	gene_id "MSTRG.128551"; transcript_id "MSTRG.128551.70"; exon_number "11";
chr3	StringTie	exon	151824663	151824834	1000	+	.	gene_id "MSTRG.128551"; transcript_id "MSTRG.128551.70"; exon_number "12";
chr3	StringTie	exon	151827576	151828492	1000	+	.	gene_id "MSTRG.128551"; transcript_id "MSTRG.128551.70"; exon_number "13";
chr3	StringTie	transcript	151766744	151832098	1000	+	.	gene_id "MSTRG.128551"; transcript_id "MSTRG.128551.71";
chr3	StringTie	exon	151766744	151766854	1000	+	.	gene_id "MSTRG.128551"; transcript_id "MSTRG.128551.71"; exon_number "1";
chr3	StringTie	exon	151783832	151794093	1000	+	.	gene_id "MSTRG.128551"; transcript_id "MSTRG.128551.71"; exon_number "2";
chr3	StringTie	exon	151795739	151796003	1000	+	.	gene_id "MSTRG.128551"; transcript_id "MSTRG.128551.71"; exon_number "3";
chr3	StringTie	exon	151796760	151796837	1000	+	.	gene_id "MSTRG.128551"; transcript_id "MSTRG.128551.71"; exon_number "4";
chr3	StringTie	exon	151797118	151797179	1000	+	.	gene_id "MSTRG.128551"; transcript_id "MSTRG.128551.71"; exon_number "5";
chr3	StringTie	exon	151797446	151797547	1000	+	.	gene_id "MSTRG.128551"; transcript_id "MSTRG.128551.71"; exon_number "6";
chr3	StringTie	exon	151803706	151803925	1000	+	.	gene_id "MSTRG.128551"; transcript_id "MSTRG.128551.71"; exon_number "7";
chr3	StringTie	exon	151807359	151808240	1000	+	.	gene_id "MSTRG.128551"; transcript_id "MSTRG.128551.71"; exon_number "8";
chr3	StringTie	exon	151812437	151814300	1000	+	.	gene_id "MSTRG.128551"; transcript_id "MSTRG.128551.71"; exon_number "9";
chr3	StringTie	exon	151817366	151817588	1000	+	.	gene_id "MSTRG.128551"; transcript_id "MSTRG.128551.71"; exon_number "10";
chr3	StringTie	exon	151820383	151820452	1000	+	.	gene_id "MSTRG.128551"; transcript_id "MSTRG.128551.71"; exon_number "11";
chr3	StringTie	exon	151824663	151824834	1000	+	.	gene_id "MSTRG.128551"; transcript_id "MSTRG.128551.71"; exon_number "12";
chr3	StringTie	exon	151827576	151832098	1000	+	.	gene_id "MSTRG.128551"; transcript_id "MSTRG.128551.71"; exon_number "13";
chr3	StringTie	transcript	151766744	151828519	1000	+	.	gene_id "MSTRG.128551"; transcript_id "MSTRG.128551.72";
chr3	StringTie	exon	151766744	151766854	1000	+	.	gene_id "MSTRG.128551"; transcript_id "MSTRG.128551.72"; exon_number "1";
chr3	StringTie	exon	151770508	151770611	1000	+	.	gene_id "MSTRG.128551"; transcript_id "MSTRG.128551.72"; exon_number "2";
chr3	StringTie	exon	151775695	151775764	1000	+	.	gene_id "MSTRG.128551"; transcript_id "MSTRG.128551.72"; exon_number "3";
chr3	StringTie	exon	151783832	151796003	1000	+	.	gene_id "MSTRG.128551"; transcript_id "MSTRG.128551.72"; exon_number "4";
chr3	StringTie	exon	151796760	151796837	1000	+	.	gene_id "MSTRG.128551"; transcript_id "MSTRG.128551.72"; exon_number "5";
chr3	StringTie	exon	151797118	151797179	1000	+	.	gene_id "MSTRG.128551"; transcript_id "MSTRG.128551.72"; exon_number "6";
chr3	StringTie	exon	151797446	151797547	1000	+	.	gene_id "MSTRG.128551"; transcript_id "MSTRG.128551.72"; exon_number "7";
chr3	StringTie	exon	151803706	151803925	1000	+	.	gene_id "MSTRG.128551"; transcript_id "MSTRG.128551.72"; exon_number "8";
chr3	StringTie	exon	151808078	151808240	1000	+	.	gene_id "MSTRG.128551"; transcript_id "MSTRG.128551.72"; exon_number "9";
chr3	StringTie	exon	151812437	151814300	1000	+	.	gene_id "MSTRG.128551"; transcript_id "MSTRG.128551.72"; exon_number "10";
chr3	StringTie	exon	151817366	151817588	1000	+	.	gene_id "MSTRG.128551"; transcript_id "MSTRG.128551.72"; exon_number "11";
chr3	StringTie	exon	151820383	151820452	1000	+	.	gene_id "MSTRG.128551"; transcript_id "MSTRG.128551.72"; exon_number "12";
chr3	StringTie	exon	151824663	151824834	1000	+	.	gene_id "MSTRG.128551"; transcript_id "MSTRG.128551.72"; exon_number "13";
chr3	StringTie	exon	151827576	151828519	1000	+	.	gene_id "MSTRG.128551"; transcript_id "MSTRG.128551.72"; exon_number "14";
chr3	StringTie	transcript	151766746	151828820	1000	+	.	gene_id "MSTRG.128551"; transcript_id "MSTRG.128551.73";
chr3	StringTie	exon	151766746	151766854	1000	+	.	gene_id "MSTRG.128551"; transcript_id "MSTRG.128551.73"; exon_number "1";
chr3	StringTie	exon	151770508	151770611	1000	+	.	gene_id "MSTRG.128551"; transcript_id "MSTRG.128551.73"; exon_number "2";
chr3	StringTie	exon	151776804	151776975	1000	+	.	gene_id "MSTRG.128551"; transcript_id "MSTRG.128551.73"; exon_number "3";
chr3	StringTie	exon	151783832	151796003	1000	+	.	gene_id "MSTRG.128551"; transcript_id "MSTRG.128551.73"; exon_number "4";
chr3	StringTie	exon	151796760	151796837	1000	+	.	gene_id "MSTRG.128551"; transcript_id "MSTRG.128551.73"; exon_number "5";
chr3	StringTie	exon	151797118	151797179	1000	+	.	gene_id "MSTRG.128551"; transcript_id "MSTRG.128551.73"; exon_number "6";
chr3	StringTie	exon	151797446	151797547	1000	+	.	gene_id "MSTRG.128551"; transcript_id "MSTRG.128551.73"; exon_number "7";
chr3	StringTie	exon	151803706	151803925	1000	+	.	gene_id "MSTRG.128551"; transcript_id "MSTRG.128551.73"; exon_number "8";
chr3	StringTie	exon	151805793	151806320	1000	+	.	gene_id "MSTRG.128551"; transcript_id "MSTRG.128551.73"; exon_number "9";
chr3	StringTie	exon	151808144	151808240	1000	+	.	gene_id "MSTRG.128551"; transcript_id "MSTRG.128551.73"; exon_number "10";
chr3	StringTie	exon	151812437	151814300	1000	+	.	gene_id "MSTRG.128551"; transcript_id "MSTRG.128551.73"; exon_number "11";
chr3	StringTie	exon	151817366	151817588	1000	+	.	gene_id "MSTRG.128551"; transcript_id "MSTRG.128551.73"; exon_number "12";
chr3	StringTie	exon	151820383	151820452	1000	+	.	gene_id "MSTRG.128551"; transcript_id "MSTRG.128551.73"; exon_number "13";
chr3	StringTie	exon	151824663	151824834	1000	+	.	gene_id "MSTRG.128551"; transcript_id "MSTRG.128551.73"; exon_number "14";
chr3	StringTie	exon	151827576	151828820	1000	+	.	gene_id "MSTRG.128551"; transcript_id "MSTRG.128551.73"; exon_number "15";
chr3	StringTie	transcript	151766746	151783909	1000	+	.	gene_id "MSTRG.128551"; transcript_id "MSTRG.128551.74";
chr3	StringTie	exon	151766746	151766854	1000	+	.	gene_id "MSTRG.128551"; transcript_id "MSTRG.128551.74"; exon_number "1";
chr3	StringTie	exon	151770508	151770611	1000	+	.	gene_id "MSTRG.128551"; transcript_id "MSTRG.128551.74"; exon_number "2";
chr3	StringTie	exon	151773253	151773652	1000	+	.	gene_id "MSTRG.128551"; transcript_id "MSTRG.128551.74"; exon_number "3";
chr3	StringTie	exon	151775695	151775764	1000	+	.	gene_id "MSTRG.128551"; transcript_id "MSTRG.128551.74"; exon_number "4";
chr3	StringTie	exon	151783832	151783909	1000	+	.	gene_id "MSTRG.128551"; transcript_id "MSTRG.128551.74"; exon_number "5";
chr3	StringTie	transcript	151766746	151828498	1000	+	.	gene_id "MSTRG.128551"; transcript_id "MSTRG.128551.75";
chr3	StringTie	exon	151766746	151766854	1000	+	.	gene_id "MSTRG.128551"; transcript_id "MSTRG.128551.75"; exon_number "1";
chr3	StringTie	exon	151770508	151770611	1000	+	.	gene_id "MSTRG.128551"; transcript_id "MSTRG.128551.75"; exon_number "2";
chr3	StringTie	exon	151776804	151776975	1000	+	.	gene_id "MSTRG.128551"; transcript_id "MSTRG.128551.75"; exon_number "3";
chr3	StringTie	exon	151783832	151796003	1000	+	.	gene_id "MSTRG.128551"; transcript_id "MSTRG.128551.75"; exon_number "4";
chr3	StringTie	exon	151796290	151796375	1000	+	.	gene_id "MSTRG.128551"; transcript_id "MSTRG.128551.75"; exon_number "5";
chr3	StringTie	exon	151796760	151796837	1000	+	.	gene_id "MSTRG.128551"; transcript_id "MSTRG.128551.75"; exon_number "6";
chr3	StringTie	exon	151797118	151797179	1000	+	.	gene_id "MSTRG.128551"; transcript_id "MSTRG.128551.75"; exon_number "7";
chr3	StringTie	exon	151797446	151797547	1000	+	.	gene_id "MSTRG.128551"; transcript_id "MSTRG.128551.75"; exon_number "8";
chr3	StringTie	exon	151803706	151803925	1000	+	.	gene_id "MSTRG.128551"; transcript_id "MSTRG.128551.75"; exon_number "9";
chr3	StringTie	exon	151808078	151808240	1000	+	.	gene_id "MSTRG.128551"; transcript_id "MSTRG.128551.75"; exon_number "10";
chr3	StringTie	exon	151814139	151814300	1000	+	.	gene_id "MSTRG.128551"; transcript_id "MSTRG.128551.75"; exon_number "11";
chr3	StringTie	exon	151817366	151817588	1000	+	.	gene_id "MSTRG.128551"; transcript_id "MSTRG.128551.75"; exon_number "12";
chr3	StringTie	exon	151820383	151820452	1000	+	.	gene_id "MSTRG.128551"; transcript_id "MSTRG.128551.75"; exon_number "13";
chr3	StringTie	exon	151824663	151824834	1000	+	.	gene_id "MSTRG.128551"; transcript_id "MSTRG.128551.75"; exon_number "14";
chr3	StringTie	exon	151827576	151828498	1000	+	.	gene_id "MSTRG.128551"; transcript_id "MSTRG.128551.75"; exon_number "15";
chr3	StringTie	transcript	151766746	151828478	1000	+	.	gene_id "MSTRG.128551"; transcript_id "MSTRG.128551.76";
chr3	StringTie	exon	151766746	151766854	1000	+	.	gene_id "MSTRG.128551"; transcript_id "MSTRG.128551.76"; exon_number "1";
chr3	StringTie	exon	151770508	151770611	1000	+	.	gene_id "MSTRG.128551"; transcript_id "MSTRG.128551.76"; exon_number "2";
chr3	StringTie	exon	151775695	151775764	1000	+	.	gene_id "MSTRG.128551"; transcript_id "MSTRG.128551.76"; exon_number "3";
chr3	StringTie	exon	151783832	151783966	1000	+	.	gene_id "MSTRG.128551"; transcript_id "MSTRG.128551.76"; exon_number "4";
chr3	StringTie	exon	151795739	151796003	1000	+	.	gene_id "MSTRG.128551"; transcript_id "MSTRG.128551.76"; exon_number "5";
chr3	StringTie	exon	151796290	151796375	1000	+	.	gene_id "MSTRG.128551"; transcript_id "MSTRG.128551.76"; exon_number "6";
chr3	StringTie	exon	151796760	151796837	1000	+	.	gene_id "MSTRG.128551"; transcript_id "MSTRG.128551.76"; exon_number "7";
chr3	StringTie	exon	151797118	151797179	1000	+	.	gene_id "MSTRG.128551"; transcript_id "MSTRG.128551.76"; exon_number "8";
chr3	StringTie	exon	151797446	151797547	1000	+	.	gene_id "MSTRG.128551"; transcript_id "MSTRG.128551.76"; exon_number "9";
chr3	StringTie	exon	151803706	151803925	1000	+	.	gene_id "MSTRG.128551"; transcript_id "MSTRG.128551.76"; exon_number "10";
chr3	StringTie	exon	151808078	151808240	1000	+	.	gene_id "MSTRG.128551"; transcript_id "MSTRG.128551.76"; exon_number "11";
chr3	StringTie	exon	151814139	151814300	1000	+	.	gene_id "MSTRG.128551"; transcript_id "MSTRG.128551.76"; exon_number "12";
chr3	StringTie	exon	151817366	151817588	1000	+	.	gene_id "MSTRG.128551"; transcript_id "MSTRG.128551.76"; exon_number "13";
chr3	StringTie	exon	151820383	151820452	1000	+	.	gene_id "MSTRG.128551"; transcript_id "MSTRG.128551.76"; exon_number "14";
chr3	StringTie	exon	151824663	151824834	1000	+	.	gene_id "MSTRG.128551"; transcript_id "MSTRG.128551.76"; exon_number "15";
chr3	StringTie	exon	151827576	151828478	1000	+	.	gene_id "MSTRG.128551"; transcript_id "MSTRG.128551.76"; exon_number "16";
chr3	StringTie	transcript	151766747	151828820	1000	+	.	gene_id "MSTRG.128551"; transcript_id "MSTRG.128551.77";
chr3	StringTie	exon	151766747	151766854	1000	+	.	gene_id "MSTRG.128551"; transcript_id "MSTRG.128551.77"; exon_number "1";
chr3	StringTie	exon	151770508	151770611	1000	+	.	gene_id "MSTRG.128551"; transcript_id "MSTRG.128551.77"; exon_number "2";
chr3	StringTie	exon	151775695	151775764	1000	+	.	gene_id "MSTRG.128551"; transcript_id "MSTRG.128551.77"; exon_number "3";
chr3	StringTie	exon	151783832	151784428	1000	+	.	gene_id "MSTRG.128551"; transcript_id "MSTRG.128551.77"; exon_number "4";
chr3	StringTie	exon	151795739	151796003	1000	+	.	gene_id "MSTRG.128551"; transcript_id "MSTRG.128551.77"; exon_number "5";
chr3	StringTie	exon	151796760	151796837	1000	+	.	gene_id "MSTRG.128551"; transcript_id "MSTRG.128551.77"; exon_number "6";
chr3	StringTie	exon	151797118	151797179	1000	+	.	gene_id "MSTRG.128551"; transcript_id "MSTRG.128551.77"; exon_number "7";
chr3	StringTie	exon	151797446	151797547	1000	+	.	gene_id "MSTRG.128551"; transcript_id "MSTRG.128551.77"; exon_number "8";
chr3	StringTie	exon	151803706	151803925	1000	+	.	gene_id "MSTRG.128551"; transcript_id "MSTRG.128551.77"; exon_number "9";
chr3	StringTie	exon	151805793	151806320	1000	+	.	gene_id "MSTRG.128551"; transcript_id "MSTRG.128551.77"; exon_number "10";
chr3	StringTie	exon	151808078	151808240	1000	+	.	gene_id "MSTRG.128551"; transcript_id "MSTRG.128551.77"; exon_number "11";
chr3	StringTie	exon	151814139	151814300	1000	+	.	gene_id "MSTRG.128551"; transcript_id "MSTRG.128551.77"; exon_number "12";
chr3	StringTie	exon	151817366	151817588	1000	+	.	gene_id "MSTRG.128551"; transcript_id "MSTRG.128551.77"; exon_number "13";
chr3	StringTie	exon	151820383	151820452	1000	+	.	gene_id "MSTRG.128551"; transcript_id "MSTRG.128551.77"; exon_number "14";
chr3	StringTie	exon	151824663	151824834	1000	+	.	gene_id "MSTRG.128551"; transcript_id "MSTRG.128551.77"; exon_number "15";
chr3	StringTie	exon	151827576	151828820	1000	+	.	gene_id "MSTRG.128551"; transcript_id "MSTRG.128551.77"; exon_number "16";
chr3	StringTie	transcript	151766751	151828820	1000	+	.	gene_id "MSTRG.128551"; transcript_id "MSTRG.128551.78";
chr3	StringTie	exon	151766751	151766854	1000	+	.	gene_id "MSTRG.128551"; transcript_id "MSTRG.128551.78"; exon_number "1";
chr3	StringTie	exon	151770508	151770611	1000	+	.	gene_id "MSTRG.128551"; transcript_id "MSTRG.128551.78"; exon_number "2";
chr3	StringTie	exon	151773430	151773652	1000	+	.	gene_id "MSTRG.128551"; transcript_id "MSTRG.128551.78"; exon_number "3";
chr3	StringTie	exon	151783832	151784428	1000	+	.	gene_id "MSTRG.128551"; transcript_id "MSTRG.128551.78"; exon_number "4";
chr3	StringTie	exon	151795739	151796003	1000	+	.	gene_id "MSTRG.128551"; transcript_id "MSTRG.128551.78"; exon_number "5";
chr3	StringTie	exon	151796728	151796837	1000	+	.	gene_id "MSTRG.128551"; transcript_id "MSTRG.128551.78"; exon_number "6";
chr3	StringTie	exon	151797118	151797179	1000	+	.	gene_id "MSTRG.128551"; transcript_id "MSTRG.128551.78"; exon_number "7";
chr3	StringTie	exon	151797446	151797547	1000	+	.	gene_id "MSTRG.128551"; transcript_id "MSTRG.128551.78"; exon_number "8";
chr3	StringTie	exon	151803706	151803925	1000	+	.	gene_id "MSTRG.128551"; transcript_id "MSTRG.128551.78"; exon_number "9";
chr3	StringTie	exon	151805793	151806320	1000	+	.	gene_id "MSTRG.128551"; transcript_id "MSTRG.128551.78"; exon_number "10";
chr3	StringTie	exon	151807359	151808240	1000	+	.	gene_id "MSTRG.128551"; transcript_id "MSTRG.128551.78"; exon_number "11";
chr3	StringTie	exon	151814139	151814300	1000	+	.	gene_id "MSTRG.128551"; transcript_id "MSTRG.128551.78"; exon_number "12";
chr3	StringTie	exon	151817366	151817588	1000	+	.	gene_id "MSTRG.128551"; transcript_id "MSTRG.128551.78"; exon_number "13";
chr3	StringTie	exon	151820383	151820452	1000	+	.	gene_id "MSTRG.128551"; transcript_id "MSTRG.128551.78"; exon_number "14";
chr3	StringTie	exon	151824663	151824834	1000	+	.	gene_id "MSTRG.128551"; transcript_id "MSTRG.128551.78"; exon_number "15";
chr3	StringTie	exon	151827576	151828820	1000	+	.	gene_id "MSTRG.128551"; transcript_id "MSTRG.128551.78"; exon_number "16";
chr3	StringTie	transcript	151766751	151828493	1000	+	.	gene_id "MSTRG.128551"; transcript_id "MSTRG.128551.79";
chr3	StringTie	exon	151766751	151766854	1000	+	.	gene_id "MSTRG.128551"; transcript_id "MSTRG.128551.79"; exon_number "1";
chr3	StringTie	exon	151770508	151770611	1000	+	.	gene_id "MSTRG.128551"; transcript_id "MSTRG.128551.79"; exon_number "2";
chr3	StringTie	exon	151795739	151796003	1000	+	.	gene_id "MSTRG.128551"; transcript_id "MSTRG.128551.79"; exon_number "3";
chr3	StringTie	exon	151796290	151796375	1000	+	.	gene_id "MSTRG.128551"; transcript_id "MSTRG.128551.79"; exon_number "4";
chr3	StringTie	exon	151796760	151796837	1000	+	.	gene_id "MSTRG.128551"; transcript_id "MSTRG.128551.79"; exon_number "5";
chr3	StringTie	exon	151797118	151797179	1000	+	.	gene_id "MSTRG.128551"; transcript_id "MSTRG.128551.79"; exon_number "6";
chr3	StringTie	exon	151797446	151797547	1000	+	.	gene_id "MSTRG.128551"; transcript_id "MSTRG.128551.79"; exon_number "7";
chr3	StringTie	exon	151803706	151803925	1000	+	.	gene_id "MSTRG.128551"; transcript_id "MSTRG.128551.79"; exon_number "8";
chr3	StringTie	exon	151808078	151808240	1000	+	.	gene_id "MSTRG.128551"; transcript_id "MSTRG.128551.79"; exon_number "9";
chr3	StringTie	exon	151812437	151814300	1000	+	.	gene_id "MSTRG.128551"; transcript_id "MSTRG.128551.79"; exon_number "10";
chr3	StringTie	exon	151817366	151817588	1000	+	.	gene_id "MSTRG.128551"; transcript_id "MSTRG.128551.79"; exon_number "11";
chr3	StringTie	exon	151820383	151820452	1000	+	.	gene_id "MSTRG.128551"; transcript_id "MSTRG.128551.79"; exon_number "12";
chr3	StringTie	exon	151824663	151824834	1000	+	.	gene_id "MSTRG.128551"; transcript_id "MSTRG.128551.79"; exon_number "13";
chr3	StringTie	exon	151827576	151828493	1000	+	.	gene_id "MSTRG.128551"; transcript_id "MSTRG.128551.79"; exon_number "14";
chr3	StringTie	transcript	151765585	151828505	1000	+	.	gene_id "MSTRG.128551"; transcript_id "MSTRG.128551.8";
chr3	StringTie	exon	151765585	151766854	1000	+	.	gene_id "MSTRG.128551"; transcript_id "MSTRG.128551.8"; exon_number "1";
chr3	StringTie	exon	151770508	151770611	1000	+	.	gene_id "MSTRG.128551"; transcript_id "MSTRG.128551.8"; exon_number "2";
chr3	StringTie	exon	151795739	151796003	1000	+	.	gene_id "MSTRG.128551"; transcript_id "MSTRG.128551.8"; exon_number "3";
chr3	StringTie	exon	151796760	151796837	1000	+	.	gene_id "MSTRG.128551"; transcript_id "MSTRG.128551.8"; exon_number "4";
chr3	StringTie	exon	151797118	151797179	1000	+	.	gene_id "MSTRG.128551"; transcript_id "MSTRG.128551.8"; exon_number "5";
chr3	StringTie	exon	151803706	151803925	1000	+	.	gene_id "MSTRG.128551"; transcript_id "MSTRG.128551.8"; exon_number "6";
chr3	StringTie	exon	151807359	151808240	1000	+	.	gene_id "MSTRG.128551"; transcript_id "MSTRG.128551.8"; exon_number "7";
chr3	StringTie	exon	151812437	151814300	1000	+	.	gene_id "MSTRG.128551"; transcript_id "MSTRG.128551.8"; exon_number "8";
chr3	StringTie	exon	151817366	151817588	1000	+	.	gene_id "MSTRG.128551"; transcript_id "MSTRG.128551.8"; exon_number "9";
chr3	StringTie	exon	151820383	151820452	1000	+	.	gene_id "MSTRG.128551"; transcript_id "MSTRG.128551.8"; exon_number "10";
chr3	StringTie	exon	151824663	151824834	1000	+	.	gene_id "MSTRG.128551"; transcript_id "MSTRG.128551.8"; exon_number "11";
chr3	StringTie	exon	151827576	151828505	1000	+	.	gene_id "MSTRG.128551"; transcript_id "MSTRG.128551.8"; exon_number "12";
chr3	StringTie	transcript	151766753	151828499	1000	+	.	gene_id "MSTRG.128551"; transcript_id "MSTRG.128551.80";
chr3	StringTie	exon	151766753	151766854	1000	+	.	gene_id "MSTRG.128551"; transcript_id "MSTRG.128551.80"; exon_number "1";
chr3	StringTie	exon	151770508	151770611	1000	+	.	gene_id "MSTRG.128551"; transcript_id "MSTRG.128551.80"; exon_number "2";
chr3	StringTie	exon	151773430	151776975	1000	+	.	gene_id "MSTRG.128551"; transcript_id "MSTRG.128551.80"; exon_number "3";
chr3	StringTie	exon	151783832	151796003	1000	+	.	gene_id "MSTRG.128551"; transcript_id "MSTRG.128551.80"; exon_number "4";
chr3	StringTie	exon	151796290	151796837	1000	+	.	gene_id "MSTRG.128551"; transcript_id "MSTRG.128551.80"; exon_number "5";
chr3	StringTie	exon	151797118	151797179	1000	+	.	gene_id "MSTRG.128551"; transcript_id "MSTRG.128551.80"; exon_number "6";
chr3	StringTie	exon	151797446	151797547	1000	+	.	gene_id "MSTRG.128551"; transcript_id "MSTRG.128551.80"; exon_number "7";
chr3	StringTie	exon	151803706	151803925	1000	+	.	gene_id "MSTRG.128551"; transcript_id "MSTRG.128551.80"; exon_number "8";
chr3	StringTie	exon	151814139	151814300	1000	+	.	gene_id "MSTRG.128551"; transcript_id "MSTRG.128551.80"; exon_number "9";
chr3	StringTie	exon	151817366	151817588	1000	+	.	gene_id "MSTRG.128551"; transcript_id "MSTRG.128551.80"; exon_number "10";
chr3	StringTie	exon	151820383	151820452	1000	+	.	gene_id "MSTRG.128551"; transcript_id "MSTRG.128551.80"; exon_number "11";
chr3	StringTie	exon	151824663	151824834	1000	+	.	gene_id "MSTRG.128551"; transcript_id "MSTRG.128551.80"; exon_number "12";
chr3	StringTie	exon	151827576	151828499	1000	+	.	gene_id "MSTRG.128551"; transcript_id "MSTRG.128551.80"; exon_number "13";
chr3	StringTie	transcript	151766755	151829564	1000	+	.	gene_id "MSTRG.128551"; transcript_id "MSTRG.128551.81";
chr3	StringTie	exon	151766755	151766854	1000	+	.	gene_id "MSTRG.128551"; transcript_id "MSTRG.128551.81"; exon_number "1";
chr3	StringTie	exon	151770508	151770611	1000	+	.	gene_id "MSTRG.128551"; transcript_id "MSTRG.128551.81"; exon_number "2";
chr3	StringTie	exon	151795739	151796003	1000	+	.	gene_id "MSTRG.128551"; transcript_id "MSTRG.128551.81"; exon_number "3";
chr3	StringTie	exon	151796760	151796837	1000	+	.	gene_id "MSTRG.128551"; transcript_id "MSTRG.128551.81"; exon_number "4";
chr3	StringTie	exon	151797118	151797179	1000	+	.	gene_id "MSTRG.128551"; transcript_id "MSTRG.128551.81"; exon_number "5";
chr3	StringTie	exon	151797446	151797547	1000	+	.	gene_id "MSTRG.128551"; transcript_id "MSTRG.128551.81"; exon_number "6";
chr3	StringTie	exon	151803706	151803925	1000	+	.	gene_id "MSTRG.128551"; transcript_id "MSTRG.128551.81"; exon_number "7";
chr3	StringTie	exon	151807359	151808240	1000	+	.	gene_id "MSTRG.128551"; transcript_id "MSTRG.128551.81"; exon_number "8";
chr3	StringTie	exon	151812437	151814300	1000	+	.	gene_id "MSTRG.128551"; transcript_id "MSTRG.128551.81"; exon_number "9";
chr3	StringTie	exon	151817366	151817588	1000	+	.	gene_id "MSTRG.128551"; transcript_id "MSTRG.128551.81"; exon_number "10";
chr3	StringTie	exon	151820383	151820452	1000	+	.	gene_id "MSTRG.128551"; transcript_id "MSTRG.128551.81"; exon_number "11";
chr3	StringTie	exon	151824663	151824834	1000	+	.	gene_id "MSTRG.128551"; transcript_id "MSTRG.128551.81"; exon_number "12";
chr3	StringTie	exon	151827576	151829564	1000	+	.	gene_id "MSTRG.128551"; transcript_id "MSTRG.128551.81"; exon_number "13";
chr3	StringTie	transcript	151766755	151829979	1000	+	.	gene_id "MSTRG.128551"; transcript_id "MSTRG.128551.82";
chr3	StringTie	exon	151766755	151766854	1000	+	.	gene_id "MSTRG.128551"; transcript_id "MSTRG.128551.82"; exon_number "1";
chr3	StringTie	exon	151770508	151770611	1000	+	.	gene_id "MSTRG.128551"; transcript_id "MSTRG.128551.82"; exon_number "2";
chr3	StringTie	exon	151783832	151784428	1000	+	.	gene_id "MSTRG.128551"; transcript_id "MSTRG.128551.82"; exon_number "3";
chr3	StringTie	exon	151795739	151796003	1000	+	.	gene_id "MSTRG.128551"; transcript_id "MSTRG.128551.82"; exon_number "4";
chr3	StringTie	exon	151796760	151796837	1000	+	.	gene_id "MSTRG.128551"; transcript_id "MSTRG.128551.82"; exon_number "5";
chr3	StringTie	exon	151797031	151797179	1000	+	.	gene_id "MSTRG.128551"; transcript_id "MSTRG.128551.82"; exon_number "6";
chr3	StringTie	exon	151797446	151797547	1000	+	.	gene_id "MSTRG.128551"; transcript_id "MSTRG.128551.82"; exon_number "7";
chr3	StringTie	exon	151803706	151803925	1000	+	.	gene_id "MSTRG.128551"; transcript_id "MSTRG.128551.82"; exon_number "8";
chr3	StringTie	exon	151805793	151806320	1000	+	.	gene_id "MSTRG.128551"; transcript_id "MSTRG.128551.82"; exon_number "9";
chr3	StringTie	exon	151814139	151814300	1000	+	.	gene_id "MSTRG.128551"; transcript_id "MSTRG.128551.82"; exon_number "10";
chr3	StringTie	exon	151817417	151817588	1000	+	.	gene_id "MSTRG.128551"; transcript_id "MSTRG.128551.82"; exon_number "11";
chr3	StringTie	exon	151820383	151820452	1000	+	.	gene_id "MSTRG.128551"; transcript_id "MSTRG.128551.82"; exon_number "12";
chr3	StringTie	exon	151824663	151824834	1000	+	.	gene_id "MSTRG.128551"; transcript_id "MSTRG.128551.82"; exon_number "13";
chr3	StringTie	exon	151827576	151829979	1000	+	.	gene_id "MSTRG.128551"; transcript_id "MSTRG.128551.82"; exon_number "14";
chr3	StringTie	transcript	151766755	151832131	1000	+	.	gene_id "MSTRG.128551"; transcript_id "MSTRG.128551.83";
chr3	StringTie	exon	151766755	151766854	1000	+	.	gene_id "MSTRG.128551"; transcript_id "MSTRG.128551.83"; exon_number "1";
chr3	StringTie	exon	151770508	151770611	1000	+	.	gene_id "MSTRG.128551"; transcript_id "MSTRG.128551.83"; exon_number "2";
chr3	StringTie	exon	151773430	151773652	1000	+	.	gene_id "MSTRG.128551"; transcript_id "MSTRG.128551.83"; exon_number "3";
chr3	StringTie	exon	151775695	151775764	1000	+	.	gene_id "MSTRG.128551"; transcript_id "MSTRG.128551.83"; exon_number "4";
chr3	StringTie	exon	151783832	151784428	1000	+	.	gene_id "MSTRG.128551"; transcript_id "MSTRG.128551.83"; exon_number "5";
chr3	StringTie	exon	151795739	151796003	1000	+	.	gene_id "MSTRG.128551"; transcript_id "MSTRG.128551.83"; exon_number "6";
chr3	StringTie	exon	151796290	151796375	1000	+	.	gene_id "MSTRG.128551"; transcript_id "MSTRG.128551.83"; exon_number "7";
chr3	StringTie	exon	151796760	151796837	1000	+	.	gene_id "MSTRG.128551"; transcript_id "MSTRG.128551.83"; exon_number "8";
chr3	StringTie	exon	151797118	151797179	1000	+	.	gene_id "MSTRG.128551"; transcript_id "MSTRG.128551.83"; exon_number "9";
chr3	StringTie	exon	151797446	151797547	1000	+	.	gene_id "MSTRG.128551"; transcript_id "MSTRG.128551.83"; exon_number "10";
chr3	StringTie	exon	151803706	151803925	1000	+	.	gene_id "MSTRG.128551"; transcript_id "MSTRG.128551.83"; exon_number "11";
chr3	StringTie	exon	151807359	151808240	1000	+	.	gene_id "MSTRG.128551"; transcript_id "MSTRG.128551.83"; exon_number "12";
chr3	StringTie	exon	151814139	151814300	1000	+	.	gene_id "MSTRG.128551"; transcript_id "MSTRG.128551.83"; exon_number "13";
chr3	StringTie	exon	151817366	151817588	1000	+	.	gene_id "MSTRG.128551"; transcript_id "MSTRG.128551.83"; exon_number "14";
chr3	StringTie	exon	151820383	151820452	1000	+	.	gene_id "MSTRG.128551"; transcript_id "MSTRG.128551.83"; exon_number "15";
chr3	StringTie	exon	151824663	151824834	1000	+	.	gene_id "MSTRG.128551"; transcript_id "MSTRG.128551.83"; exon_number "16";
chr3	StringTie	exon	151827576	151832131	1000	+	.	gene_id "MSTRG.128551"; transcript_id "MSTRG.128551.83"; exon_number "17";
chr3	StringTie	transcript	151766755	151832338	1000	+	.	gene_id "MSTRG.128551"; transcript_id "MSTRG.128551.84";
chr3	StringTie	exon	151766755	151766854	1000	+	.	gene_id "MSTRG.128551"; transcript_id "MSTRG.128551.84"; exon_number "1";
chr3	StringTie	exon	151783832	151784428	1000	+	.	gene_id "MSTRG.128551"; transcript_id "MSTRG.128551.84"; exon_number "2";
chr3	StringTie	exon	151795739	151796003	1000	+	.	gene_id "MSTRG.128551"; transcript_id "MSTRG.128551.84"; exon_number "3";
chr3	StringTie	exon	151796290	151796375	1000	+	.	gene_id "MSTRG.128551"; transcript_id "MSTRG.128551.84"; exon_number "4";
chr3	StringTie	exon	151796760	151796837	1000	+	.	gene_id "MSTRG.128551"; transcript_id "MSTRG.128551.84"; exon_number "5";
chr3	StringTie	exon	151797118	151797179	1000	+	.	gene_id "MSTRG.128551"; transcript_id "MSTRG.128551.84"; exon_number "6";
chr3	StringTie	exon	151797446	151797547	1000	+	.	gene_id "MSTRG.128551"; transcript_id "MSTRG.128551.84"; exon_number "7";
chr3	StringTie	exon	151803706	151803925	1000	+	.	gene_id "MSTRG.128551"; transcript_id "MSTRG.128551.84"; exon_number "8";
chr3	StringTie	exon	151808078	151808240	1000	+	.	gene_id "MSTRG.128551"; transcript_id "MSTRG.128551.84"; exon_number "9";
chr3	StringTie	exon	151814139	151814300	1000	+	.	gene_id "MSTRG.128551"; transcript_id "MSTRG.128551.84"; exon_number "10";
chr3	StringTie	exon	151817366	151817588	1000	+	.	gene_id "MSTRG.128551"; transcript_id "MSTRG.128551.84"; exon_number "11";
chr3	StringTie	exon	151820383	151820452	1000	+	.	gene_id "MSTRG.128551"; transcript_id "MSTRG.128551.84"; exon_number "12";
chr3	StringTie	exon	151824663	151824834	1000	+	.	gene_id "MSTRG.128551"; transcript_id "MSTRG.128551.84"; exon_number "13";
chr3	StringTie	exon	151827576	151832338	1000	+	.	gene_id "MSTRG.128551"; transcript_id "MSTRG.128551.84"; exon_number "14";
chr3	StringTie	transcript	151766755	151828608	1000	+	.	gene_id "MSTRG.128551"; transcript_id "MSTRG.128551.85";
chr3	StringTie	exon	151766755	151766854	1000	+	.	gene_id "MSTRG.128551"; transcript_id "MSTRG.128551.85"; exon_number "1";
chr3	StringTie	exon	151770508	151770611	1000	+	.	gene_id "MSTRG.128551"; transcript_id "MSTRG.128551.85"; exon_number "2";
chr3	StringTie	exon	151775695	151775764	1000	+	.	gene_id "MSTRG.128551"; transcript_id "MSTRG.128551.85"; exon_number "3";
chr3	StringTie	exon	151776804	151776975	1000	+	.	gene_id "MSTRG.128551"; transcript_id "MSTRG.128551.85"; exon_number "4";
chr3	StringTie	exon	151783832	151796003	1000	+	.	gene_id "MSTRG.128551"; transcript_id "MSTRG.128551.85"; exon_number "5";
chr3	StringTie	exon	151796290	151796837	1000	+	.	gene_id "MSTRG.128551"; transcript_id "MSTRG.128551.85"; exon_number "6";
chr3	StringTie	exon	151797118	151797179	1000	+	.	gene_id "MSTRG.128551"; transcript_id "MSTRG.128551.85"; exon_number "7";
chr3	StringTie	exon	151797446	151797547	1000	+	.	gene_id "MSTRG.128551"; transcript_id "MSTRG.128551.85"; exon_number "8";
chr3	StringTie	exon	151803706	151803925	1000	+	.	gene_id "MSTRG.128551"; transcript_id "MSTRG.128551.85"; exon_number "9";
chr3	StringTie	exon	151807359	151808240	1000	+	.	gene_id "MSTRG.128551"; transcript_id "MSTRG.128551.85"; exon_number "10";
chr3	StringTie	exon	151812437	151814300	1000	+	.	gene_id "MSTRG.128551"; transcript_id "MSTRG.128551.85"; exon_number "11";
chr3	StringTie	exon	151817366	151817588	1000	+	.	gene_id "MSTRG.128551"; transcript_id "MSTRG.128551.85"; exon_number "12";
chr3	StringTie	exon	151820383	151820452	1000	+	.	gene_id "MSTRG.128551"; transcript_id "MSTRG.128551.85"; exon_number "13";
chr3	StringTie	exon	151824663	151824834	1000	+	.	gene_id "MSTRG.128551"; transcript_id "MSTRG.128551.85"; exon_number "14";
chr3	StringTie	exon	151827576	151828608	1000	+	.	gene_id "MSTRG.128551"; transcript_id "MSTRG.128551.85"; exon_number "15";
chr3	StringTie	transcript	151766755	151828502	1000	+	.	gene_id "MSTRG.128551"; transcript_id "MSTRG.128551.86";
chr3	StringTie	exon	151766755	151766854	1000	+	.	gene_id "MSTRG.128551"; transcript_id "MSTRG.128551.86"; exon_number "1";
chr3	StringTie	exon	151783832	151796003	1000	+	.	gene_id "MSTRG.128551"; transcript_id "MSTRG.128551.86"; exon_number "2";
chr3	StringTie	exon	151796760	151796837	1000	+	.	gene_id "MSTRG.128551"; transcript_id "MSTRG.128551.86"; exon_number "3";
chr3	StringTie	exon	151797118	151797179	1000	+	.	gene_id "MSTRG.128551"; transcript_id "MSTRG.128551.86"; exon_number "4";
chr3	StringTie	exon	151797446	151797547	1000	+	.	gene_id "MSTRG.128551"; transcript_id "MSTRG.128551.86"; exon_number "5";
chr3	StringTie	exon	151803706	151803925	1000	+	.	gene_id "MSTRG.128551"; transcript_id "MSTRG.128551.86"; exon_number "6";
chr3	StringTie	exon	151808078	151808240	1000	+	.	gene_id "MSTRG.128551"; transcript_id "MSTRG.128551.86"; exon_number "7";
chr3	StringTie	exon	151814139	151814300	1000	+	.	gene_id "MSTRG.128551"; transcript_id "MSTRG.128551.86"; exon_number "8";
chr3	StringTie	exon	151817417	151817588	1000	+	.	gene_id "MSTRG.128551"; transcript_id "MSTRG.128551.86"; exon_number "9";
chr3	StringTie	exon	151820383	151820452	1000	+	.	gene_id "MSTRG.128551"; transcript_id "MSTRG.128551.86"; exon_number "10";
chr3	StringTie	exon	151824663	151824834	1000	+	.	gene_id "MSTRG.128551"; transcript_id "MSTRG.128551.86"; exon_number "11";
chr3	StringTie	exon	151827576	151828502	1000	+	.	gene_id "MSTRG.128551"; transcript_id "MSTRG.128551.86"; exon_number "12";
chr3	StringTie	transcript	151766755	151828579	1000	+	.	gene_id "MSTRG.128551"; transcript_id "MSTRG.128551.87";
chr3	StringTie	exon	151766755	151766854	1000	+	.	gene_id "MSTRG.128551"; transcript_id "MSTRG.128551.87"; exon_number "1";
chr3	StringTie	exon	151770508	151770611	1000	+	.	gene_id "MSTRG.128551"; transcript_id "MSTRG.128551.87"; exon_number "2";
chr3	StringTie	exon	151795739	151796003	1000	+	.	gene_id "MSTRG.128551"; transcript_id "MSTRG.128551.87"; exon_number "3";
chr3	StringTie	exon	151796760	151796837	1000	+	.	gene_id "MSTRG.128551"; transcript_id "MSTRG.128551.87"; exon_number "4";
chr3	StringTie	exon	151797118	151797179	1000	+	.	gene_id "MSTRG.128551"; transcript_id "MSTRG.128551.87"; exon_number "5";
chr3	StringTie	exon	151797446	151797547	1000	+	.	gene_id "MSTRG.128551"; transcript_id "MSTRG.128551.87"; exon_number "6";
chr3	StringTie	exon	151803706	151803925	1000	+	.	gene_id "MSTRG.128551"; transcript_id "MSTRG.128551.87"; exon_number "7";
chr3	StringTie	exon	151814139	151814300	1000	+	.	gene_id "MSTRG.128551"; transcript_id "MSTRG.128551.87"; exon_number "8";
chr3	StringTie	exon	151817366	151817588	1000	+	.	gene_id "MSTRG.128551"; transcript_id "MSTRG.128551.87"; exon_number "9";
chr3	StringTie	exon	151820383	151820452	1000	+	.	gene_id "MSTRG.128551"; transcript_id "MSTRG.128551.87"; exon_number "10";
chr3	StringTie	exon	151824663	151824834	1000	+	.	gene_id "MSTRG.128551"; transcript_id "MSTRG.128551.87"; exon_number "11";
chr3	StringTie	exon	151827576	151828579	1000	+	.	gene_id "MSTRG.128551"; transcript_id "MSTRG.128551.87"; exon_number "12";
chr3	StringTie	transcript	151766755	151828572	1000	+	.	gene_id "MSTRG.128551"; transcript_id "MSTRG.128551.88";
chr3	StringTie	exon	151766755	151766854	1000	+	.	gene_id "MSTRG.128551"; transcript_id "MSTRG.128551.88"; exon_number "1";
chr3	StringTie	exon	151770508	151770611	1000	+	.	gene_id "MSTRG.128551"; transcript_id "MSTRG.128551.88"; exon_number "2";
chr3	StringTie	exon	151775695	151775764	1000	+	.	gene_id "MSTRG.128551"; transcript_id "MSTRG.128551.88"; exon_number "3";
chr3	StringTie	exon	151783832	151784428	1000	+	.	gene_id "MSTRG.128551"; transcript_id "MSTRG.128551.88"; exon_number "4";
chr3	StringTie	exon	151795739	151796003	1000	+	.	gene_id "MSTRG.128551"; transcript_id "MSTRG.128551.88"; exon_number "5";
chr3	StringTie	exon	151796760	151796837	1000	+	.	gene_id "MSTRG.128551"; transcript_id "MSTRG.128551.88"; exon_number "6";
chr3	StringTie	exon	151797118	151797179	1000	+	.	gene_id "MSTRG.128551"; transcript_id "MSTRG.128551.88"; exon_number "7";
chr3	StringTie	exon	151797446	151797547	1000	+	.	gene_id "MSTRG.128551"; transcript_id "MSTRG.128551.88"; exon_number "8";
chr3	StringTie	exon	151803706	151803925	1000	+	.	gene_id "MSTRG.128551"; transcript_id "MSTRG.128551.88"; exon_number "9";
chr3	StringTie	exon	151812437	151814300	1000	+	.	gene_id "MSTRG.128551"; transcript_id "MSTRG.128551.88"; exon_number "10";
chr3	StringTie	exon	151817366	151817588	1000	+	.	gene_id "MSTRG.128551"; transcript_id "MSTRG.128551.88"; exon_number "11";
chr3	StringTie	exon	151820383	151820452	1000	+	.	gene_id "MSTRG.128551"; transcript_id "MSTRG.128551.88"; exon_number "12";
chr3	StringTie	exon	151824663	151824834	1000	+	.	gene_id "MSTRG.128551"; transcript_id "MSTRG.128551.88"; exon_number "13";
chr3	StringTie	exon	151827576	151828572	1000	+	.	gene_id "MSTRG.128551"; transcript_id "MSTRG.128551.88"; exon_number "14";
chr3	StringTie	transcript	151766755	151828516	1000	+	.	gene_id "MSTRG.128551"; transcript_id "MSTRG.128551.89";
chr3	StringTie	exon	151766755	151766854	1000	+	.	gene_id "MSTRG.128551"; transcript_id "MSTRG.128551.89"; exon_number "1";
chr3	StringTie	exon	151770508	151770611	1000	+	.	gene_id "MSTRG.128551"; transcript_id "MSTRG.128551.89"; exon_number "2";
chr3	StringTie	exon	151773430	151773652	1000	+	.	gene_id "MSTRG.128551"; transcript_id "MSTRG.128551.89"; exon_number "3";
chr3	StringTie	exon	151783832	151784428	1000	+	.	gene_id "MSTRG.128551"; transcript_id "MSTRG.128551.89"; exon_number "4";
chr3	StringTie	exon	151795739	151796003	1000	+	.	gene_id "MSTRG.128551"; transcript_id "MSTRG.128551.89"; exon_number "5";
chr3	StringTie	exon	151796760	151796837	1000	+	.	gene_id "MSTRG.128551"; transcript_id "MSTRG.128551.89"; exon_number "6";
chr3	StringTie	exon	151797118	151797179	1000	+	.	gene_id "MSTRG.128551"; transcript_id "MSTRG.128551.89"; exon_number "7";
chr3	StringTie	exon	151797446	151797547	1000	+	.	gene_id "MSTRG.128551"; transcript_id "MSTRG.128551.89"; exon_number "8";
chr3	StringTie	exon	151803706	151803925	1000	+	.	gene_id "MSTRG.128551"; transcript_id "MSTRG.128551.89"; exon_number "9";
chr3	StringTie	exon	151807359	151808240	1000	+	.	gene_id "MSTRG.128551"; transcript_id "MSTRG.128551.89"; exon_number "10";
chr3	StringTie	exon	151812437	151814300	1000	+	.	gene_id "MSTRG.128551"; transcript_id "MSTRG.128551.89"; exon_number "11";
chr3	StringTie	exon	151817366	151817588	1000	+	.	gene_id "MSTRG.128551"; transcript_id "MSTRG.128551.89"; exon_number "12";
chr3	StringTie	exon	151820383	151820452	1000	+	.	gene_id "MSTRG.128551"; transcript_id "MSTRG.128551.89"; exon_number "13";
chr3	StringTie	exon	151824663	151824834	1000	+	.	gene_id "MSTRG.128551"; transcript_id "MSTRG.128551.89"; exon_number "14";
chr3	StringTie	exon	151827576	151828516	1000	+	.	gene_id "MSTRG.128551"; transcript_id "MSTRG.128551.89"; exon_number "15";
chr3	StringTie	transcript	151765597	151828977	1000	+	.	gene_id "MSTRG.128551"; transcript_id "MSTRG.128551.9";
chr3	StringTie	exon	151765597	151766854	1000	+	.	gene_id "MSTRG.128551"; transcript_id "MSTRG.128551.9"; exon_number "1";
chr3	StringTie	exon	151770508	151770611	1000	+	.	gene_id "MSTRG.128551"; transcript_id "MSTRG.128551.9"; exon_number "2";
chr3	StringTie	exon	151795739	151796003	1000	+	.	gene_id "MSTRG.128551"; transcript_id "MSTRG.128551.9"; exon_number "3";
chr3	StringTie	exon	151796290	151796375	1000	+	.	gene_id "MSTRG.128551"; transcript_id "MSTRG.128551.9"; exon_number "4";
chr3	StringTie	exon	151796760	151796837	1000	+	.	gene_id "MSTRG.128551"; transcript_id "MSTRG.128551.9"; exon_number "5";
chr3	StringTie	exon	151797118	151797179	1000	+	.	gene_id "MSTRG.128551"; transcript_id "MSTRG.128551.9"; exon_number "6";
chr3	StringTie	exon	151797446	151797547	1000	+	.	gene_id "MSTRG.128551"; transcript_id "MSTRG.128551.9"; exon_number "7";
chr3	StringTie	exon	151803706	151803925	1000	+	.	gene_id "MSTRG.128551"; transcript_id "MSTRG.128551.9"; exon_number "8";
chr3	StringTie	exon	151805793	151806320	1000	+	.	gene_id "MSTRG.128551"; transcript_id "MSTRG.128551.9"; exon_number "9";
chr3	StringTie	exon	151807359	151808240	1000	+	.	gene_id "MSTRG.128551"; transcript_id "MSTRG.128551.9"; exon_number "10";
chr3	StringTie	exon	151814139	151814300	1000	+	.	gene_id "MSTRG.128551"; transcript_id "MSTRG.128551.9"; exon_number "11";
chr3	StringTie	exon	151817366	151817588	1000	+	.	gene_id "MSTRG.128551"; transcript_id "MSTRG.128551.9"; exon_number "12";
chr3	StringTie	exon	151820383	151820452	1000	+	.	gene_id "MSTRG.128551"; transcript_id "MSTRG.128551.9"; exon_number "13";
chr3	StringTie	exon	151824663	151824834	1000	+	.	gene_id "MSTRG.128551"; transcript_id "MSTRG.128551.9"; exon_number "14";
chr3	StringTie	exon	151827576	151828977	1000	+	.	gene_id "MSTRG.128551"; transcript_id "MSTRG.128551.9"; exon_number "15";
chr3	StringTie	transcript	151766755	151832086	1000	+	.	gene_id "MSTRG.128551"; transcript_id "MSTRG.128551.90";
chr3	StringTie	exon	151766755	151766854	1000	+	.	gene_id "MSTRG.128551"; transcript_id "MSTRG.128551.90"; exon_number "1";
chr3	StringTie	exon	151770508	151770611	1000	+	.	gene_id "MSTRG.128551"; transcript_id "MSTRG.128551.90"; exon_number "2";
chr3	StringTie	exon	151773430	151773652	1000	+	.	gene_id "MSTRG.128551"; transcript_id "MSTRG.128551.90"; exon_number "3";
chr3	StringTie	exon	151775695	151775764	1000	+	.	gene_id "MSTRG.128551"; transcript_id "MSTRG.128551.90"; exon_number "4";
chr3	StringTie	exon	151783832	151784428	1000	+	.	gene_id "MSTRG.128551"; transcript_id "MSTRG.128551.90"; exon_number "5";
chr3	StringTie	exon	151795739	151796003	1000	+	.	gene_id "MSTRG.128551"; transcript_id "MSTRG.128551.90"; exon_number "6";
chr3	StringTie	exon	151796760	151796837	1000	+	.	gene_id "MSTRG.128551"; transcript_id "MSTRG.128551.90"; exon_number "7";
chr3	StringTie	exon	151797118	151797179	1000	+	.	gene_id "MSTRG.128551"; transcript_id "MSTRG.128551.90"; exon_number "8";
chr3	StringTie	exon	151803706	151803925	1000	+	.	gene_id "MSTRG.128551"; transcript_id "MSTRG.128551.90"; exon_number "9";
chr3	StringTie	exon	151808144	151808240	1000	+	.	gene_id "MSTRG.128551"; transcript_id "MSTRG.128551.90"; exon_number "10";
chr3	StringTie	exon	151814139	151814300	1000	+	.	gene_id "MSTRG.128551"; transcript_id "MSTRG.128551.90"; exon_number "11";
chr3	StringTie	exon	151817417	151817588	1000	+	.	gene_id "MSTRG.128551"; transcript_id "MSTRG.128551.90"; exon_number "12";
chr3	StringTie	exon	151820383	151820452	1000	+	.	gene_id "MSTRG.128551"; transcript_id "MSTRG.128551.90"; exon_number "13";
chr3	StringTie	exon	151824663	151824834	1000	+	.	gene_id "MSTRG.128551"; transcript_id "MSTRG.128551.90"; exon_number "14";
chr3	StringTie	exon	151827576	151832086	1000	+	.	gene_id "MSTRG.128551"; transcript_id "MSTRG.128551.90"; exon_number "15";
chr3	StringTie	transcript	151766755	151828531	1000	+	.	gene_id "MSTRG.128551"; transcript_id "MSTRG.128551.91";
chr3	StringTie	exon	151766755	151766854	1000	+	.	gene_id "MSTRG.128551"; transcript_id "MSTRG.128551.91"; exon_number "1";
chr3	StringTie	exon	151775695	151776975	1000	+	.	gene_id "MSTRG.128551"; transcript_id "MSTRG.128551.91"; exon_number "2";
chr3	StringTie	exon	151783832	151784428	1000	+	.	gene_id "MSTRG.128551"; transcript_id "MSTRG.128551.91"; exon_number "3";
chr3	StringTie	exon	151795739	151796003	1000	+	.	gene_id "MSTRG.128551"; transcript_id "MSTRG.128551.91"; exon_number "4";
chr3	StringTie	exon	151796760	151796837	1000	+	.	gene_id "MSTRG.128551"; transcript_id "MSTRG.128551.91"; exon_number "5";
chr3	StringTie	exon	151797118	151797179	1000	+	.	gene_id "MSTRG.128551"; transcript_id "MSTRG.128551.91"; exon_number "6";
chr3	StringTie	exon	151797446	151797547	1000	+	.	gene_id "MSTRG.128551"; transcript_id "MSTRG.128551.91"; exon_number "7";
chr3	StringTie	exon	151803706	151803925	1000	+	.	gene_id "MSTRG.128551"; transcript_id "MSTRG.128551.91"; exon_number "8";
chr3	StringTie	exon	151805793	151806168	1000	+	.	gene_id "MSTRG.128551"; transcript_id "MSTRG.128551.91"; exon_number "9";
chr3	StringTie	exon	151808078	151808240	1000	+	.	gene_id "MSTRG.128551"; transcript_id "MSTRG.128551.91"; exon_number "10";
chr3	StringTie	exon	151814139	151814300	1000	+	.	gene_id "MSTRG.128551"; transcript_id "MSTRG.128551.91"; exon_number "11";
chr3	StringTie	exon	151817366	151817588	1000	+	.	gene_id "MSTRG.128551"; transcript_id "MSTRG.128551.91"; exon_number "12";
chr3	StringTie	exon	151820383	151820452	1000	+	.	gene_id "MSTRG.128551"; transcript_id "MSTRG.128551.91"; exon_number "13";
chr3	StringTie	exon	151824663	151824834	1000	+	.	gene_id "MSTRG.128551"; transcript_id "MSTRG.128551.91"; exon_number "14";
chr3	StringTie	exon	151827576	151828531	1000	+	.	gene_id "MSTRG.128551"; transcript_id "MSTRG.128551.91"; exon_number "15";
chr3	StringTie	transcript	151766755	151828504	1000	+	.	gene_id "MSTRG.128551"; transcript_id "MSTRG.128551.92";
chr3	StringTie	exon	151766755	151766854	1000	+	.	gene_id "MSTRG.128551"; transcript_id "MSTRG.128551.92"; exon_number "1";
chr3	StringTie	exon	151770508	151770611	1000	+	.	gene_id "MSTRG.128551"; transcript_id "MSTRG.128551.92"; exon_number "2";
chr3	StringTie	exon	151775695	151775764	1000	+	.	gene_id "MSTRG.128551"; transcript_id "MSTRG.128551.92"; exon_number "3";
chr3	StringTie	exon	151783832	151784428	1000	+	.	gene_id "MSTRG.128551"; transcript_id "MSTRG.128551.92"; exon_number "4";
chr3	StringTie	exon	151795739	151796003	1000	+	.	gene_id "MSTRG.128551"; transcript_id "MSTRG.128551.92"; exon_number "5";
chr3	StringTie	exon	151796290	151796837	1000	+	.	gene_id "MSTRG.128551"; transcript_id "MSTRG.128551.92"; exon_number "6";
chr3	StringTie	exon	151797118	151797179	1000	+	.	gene_id "MSTRG.128551"; transcript_id "MSTRG.128551.92"; exon_number "7";
chr3	StringTie	exon	151797446	151797547	1000	+	.	gene_id "MSTRG.128551"; transcript_id "MSTRG.128551.92"; exon_number "8";
chr3	StringTie	exon	151803706	151803925	1000	+	.	gene_id "MSTRG.128551"; transcript_id "MSTRG.128551.92"; exon_number "9";
chr3	StringTie	exon	151805793	151806095	1000	+	.	gene_id "MSTRG.128551"; transcript_id "MSTRG.128551.92"; exon_number "10";
chr3	StringTie	exon	151808078	151808240	1000	+	.	gene_id "MSTRG.128551"; transcript_id "MSTRG.128551.92"; exon_number "11";
chr3	StringTie	exon	151814139	151814300	1000	+	.	gene_id "MSTRG.128551"; transcript_id "MSTRG.128551.92"; exon_number "12";
chr3	StringTie	exon	151817366	151817588	1000	+	.	gene_id "MSTRG.128551"; transcript_id "MSTRG.128551.92"; exon_number "13";
chr3	StringTie	exon	151820383	151820452	1000	+	.	gene_id "MSTRG.128551"; transcript_id "MSTRG.128551.92"; exon_number "14";
chr3	StringTie	exon	151824663	151824834	1000	+	.	gene_id "MSTRG.128551"; transcript_id "MSTRG.128551.92"; exon_number "15";
chr3	StringTie	exon	151827576	151828504	1000	+	.	gene_id "MSTRG.128551"; transcript_id "MSTRG.128551.92"; exon_number "16";
chr3	StringTie	transcript	151766756	151828874	1000	+	.	gene_id "MSTRG.128551"; transcript_id "MSTRG.128551.93";
chr3	StringTie	exon	151766756	151766854	1000	+	.	gene_id "MSTRG.128551"; transcript_id "MSTRG.128551.93"; exon_number "1";
chr3	StringTie	exon	151783832	151784428	1000	+	.	gene_id "MSTRG.128551"; transcript_id "MSTRG.128551.93"; exon_number "2";
chr3	StringTie	exon	151795739	151796003	1000	+	.	gene_id "MSTRG.128551"; transcript_id "MSTRG.128551.93"; exon_number "3";
chr3	StringTie	exon	151796760	151796837	1000	+	.	gene_id "MSTRG.128551"; transcript_id "MSTRG.128551.93"; exon_number "4";
chr3	StringTie	exon	151797118	151797179	1000	+	.	gene_id "MSTRG.128551"; transcript_id "MSTRG.128551.93"; exon_number "5";
chr3	StringTie	exon	151797446	151797547	1000	+	.	gene_id "MSTRG.128551"; transcript_id "MSTRG.128551.93"; exon_number "6";
chr3	StringTie	exon	151803706	151803925	1000	+	.	gene_id "MSTRG.128551"; transcript_id "MSTRG.128551.93"; exon_number "7";
chr3	StringTie	exon	151807359	151808240	1000	+	.	gene_id "MSTRG.128551"; transcript_id "MSTRG.128551.93"; exon_number "8";
chr3	StringTie	exon	151812437	151814034	1000	+	.	gene_id "MSTRG.128551"; transcript_id "MSTRG.128551.93"; exon_number "9";
chr3	StringTie	exon	151814139	151814300	1000	+	.	gene_id "MSTRG.128551"; transcript_id "MSTRG.128551.93"; exon_number "10";
chr3	StringTie	exon	151817366	151817588	1000	+	.	gene_id "MSTRG.128551"; transcript_id "MSTRG.128551.93"; exon_number "11";
chr3	StringTie	exon	151820383	151820452	1000	+	.	gene_id "MSTRG.128551"; transcript_id "MSTRG.128551.93"; exon_number "12";
chr3	StringTie	exon	151824663	151824834	1000	+	.	gene_id "MSTRG.128551"; transcript_id "MSTRG.128551.93"; exon_number "13";
chr3	StringTie	exon	151827576	151828874	1000	+	.	gene_id "MSTRG.128551"; transcript_id "MSTRG.128551.93"; exon_number "14";
chr3	StringTie	transcript	151766756	151828498	1000	+	.	gene_id "MSTRG.128551"; transcript_id "MSTRG.128551.94";
chr3	StringTie	exon	151766756	151766854	1000	+	.	gene_id "MSTRG.128551"; transcript_id "MSTRG.128551.94"; exon_number "1";
chr3	StringTie	exon	151770508	151770611	1000	+	.	gene_id "MSTRG.128551"; transcript_id "MSTRG.128551.94"; exon_number "2";
chr3	StringTie	exon	151776804	151776975	1000	+	.	gene_id "MSTRG.128551"; transcript_id "MSTRG.128551.94"; exon_number "3";
chr3	StringTie	exon	151783832	151784428	1000	+	.	gene_id "MSTRG.128551"; transcript_id "MSTRG.128551.94"; exon_number "4";
chr3	StringTie	exon	151795739	151796003	1000	+	.	gene_id "MSTRG.128551"; transcript_id "MSTRG.128551.94"; exon_number "5";
chr3	StringTie	exon	151796728	151796837	1000	+	.	gene_id "MSTRG.128551"; transcript_id "MSTRG.128551.94"; exon_number "6";
chr3	StringTie	exon	151797118	151797179	1000	+	.	gene_id "MSTRG.128551"; transcript_id "MSTRG.128551.94"; exon_number "7";
chr3	StringTie	exon	151797446	151797547	1000	+	.	gene_id "MSTRG.128551"; transcript_id "MSTRG.128551.94"; exon_number "8";
chr3	StringTie	exon	151803706	151803925	1000	+	.	gene_id "MSTRG.128551"; transcript_id "MSTRG.128551.94"; exon_number "9";
chr3	StringTie	exon	151807359	151808240	1000	+	.	gene_id "MSTRG.128551"; transcript_id "MSTRG.128551.94"; exon_number "10";
chr3	StringTie	exon	151814139	151814300	1000	+	.	gene_id "MSTRG.128551"; transcript_id "MSTRG.128551.94"; exon_number "11";
chr3	StringTie	exon	151817366	151817588	1000	+	.	gene_id "MSTRG.128551"; transcript_id "MSTRG.128551.94"; exon_number "12";
chr3	StringTie	exon	151820383	151820452	1000	+	.	gene_id "MSTRG.128551"; transcript_id "MSTRG.128551.94"; exon_number "13";
chr3	StringTie	exon	151824663	151824834	1000	+	.	gene_id "MSTRG.128551"; transcript_id "MSTRG.128551.94"; exon_number "14";
chr3	StringTie	exon	151827576	151828498	1000	+	.	gene_id "MSTRG.128551"; transcript_id "MSTRG.128551.94"; exon_number "15";
chr3	StringTie	transcript	151766760	151832158	1000	+	.	gene_id "MSTRG.128551"; transcript_id "MSTRG.128551.95";
chr3	StringTie	exon	151766760	151766854	1000	+	.	gene_id "MSTRG.128551"; transcript_id "MSTRG.128551.95"; exon_number "1";
chr3	StringTie	exon	151795739	151796003	1000	+	.	gene_id "MSTRG.128551"; transcript_id "MSTRG.128551.95"; exon_number "2";
chr3	StringTie	exon	151796760	151796837	1000	+	.	gene_id "MSTRG.128551"; transcript_id "MSTRG.128551.95"; exon_number "3";
chr3	StringTie	exon	151797118	151797179	1000	+	.	gene_id "MSTRG.128551"; transcript_id "MSTRG.128551.95"; exon_number "4";
chr3	StringTie	exon	151797446	151797547	1000	+	.	gene_id "MSTRG.128551"; transcript_id "MSTRG.128551.95"; exon_number "5";
chr3	StringTie	exon	151803706	151803925	1000	+	.	gene_id "MSTRG.128551"; transcript_id "MSTRG.128551.95"; exon_number "6";
chr3	StringTie	exon	151814139	151814300	1000	+	.	gene_id "MSTRG.128551"; transcript_id "MSTRG.128551.95"; exon_number "7";
chr3	StringTie	exon	151817417	151817588	1000	+	.	gene_id "MSTRG.128551"; transcript_id "MSTRG.128551.95"; exon_number "8";
chr3	StringTie	exon	151820383	151820452	1000	+	.	gene_id "MSTRG.128551"; transcript_id "MSTRG.128551.95"; exon_number "9";
chr3	StringTie	exon	151824663	151824834	1000	+	.	gene_id "MSTRG.128551"; transcript_id "MSTRG.128551.95"; exon_number "10";
chr3	StringTie	exon	151827576	151832158	1000	+	.	gene_id "MSTRG.128551"; transcript_id "MSTRG.128551.95"; exon_number "11";
chr3	StringTie	transcript	151766760	151829033	1000	+	.	gene_id "MSTRG.128551"; transcript_id "MSTRG.128551.96";
chr3	StringTie	exon	151766760	151766854	1000	+	.	gene_id "MSTRG.128551"; transcript_id "MSTRG.128551.96"; exon_number "1";
chr3	StringTie	exon	151795739	151796003	1000	+	.	gene_id "MSTRG.128551"; transcript_id "MSTRG.128551.96"; exon_number "2";
chr3	StringTie	exon	151796760	151796837	1000	+	.	gene_id "MSTRG.128551"; transcript_id "MSTRG.128551.96"; exon_number "3";
chr3	StringTie	exon	151797118	151797179	1000	+	.	gene_id "MSTRG.128551"; transcript_id "MSTRG.128551.96"; exon_number "4";
chr3	StringTie	exon	151797446	151797547	1000	+	.	gene_id "MSTRG.128551"; transcript_id "MSTRG.128551.96"; exon_number "5";
chr3	StringTie	exon	151803706	151803925	1000	+	.	gene_id "MSTRG.128551"; transcript_id "MSTRG.128551.96"; exon_number "6";
chr3	StringTie	exon	151808078	151808240	1000	+	.	gene_id "MSTRG.128551"; transcript_id "MSTRG.128551.96"; exon_number "7";
chr3	StringTie	exon	151814139	151814300	1000	+	.	gene_id "MSTRG.128551"; transcript_id "MSTRG.128551.96"; exon_number "8";
chr3	StringTie	exon	151817366	151817588	1000	+	.	gene_id "MSTRG.128551"; transcript_id "MSTRG.128551.96"; exon_number "9";
chr3	StringTie	exon	151820383	151820452	1000	+	.	gene_id "MSTRG.128551"; transcript_id "MSTRG.128551.96"; exon_number "10";
chr3	StringTie	exon	151824663	151824834	1000	+	.	gene_id "MSTRG.128551"; transcript_id "MSTRG.128551.96"; exon_number "11";
chr3	StringTie	exon	151827576	151829033	1000	+	.	gene_id "MSTRG.128551"; transcript_id "MSTRG.128551.96"; exon_number "12";
chr3	StringTie	transcript	151766760	151828519	1000	+	.	gene_id "MSTRG.128551"; transcript_id "MSTRG.128551.97";
chr3	StringTie	exon	151766760	151766854	1000	+	.	gene_id "MSTRG.128551"; transcript_id "MSTRG.128551.97"; exon_number "1";
chr3	StringTie	exon	151770508	151770611	1000	+	.	gene_id "MSTRG.128551"; transcript_id "MSTRG.128551.97"; exon_number "2";
chr3	StringTie	exon	151773430	151773652	1000	+	.	gene_id "MSTRG.128551"; transcript_id "MSTRG.128551.97"; exon_number "3";
chr3	StringTie	exon	151775695	151775764	1000	+	.	gene_id "MSTRG.128551"; transcript_id "MSTRG.128551.97"; exon_number "4";
chr3	StringTie	exon	151783832	151796003	1000	+	.	gene_id "MSTRG.128551"; transcript_id "MSTRG.128551.97"; exon_number "5";
chr3	StringTie	exon	151796290	151796837	1000	+	.	gene_id "MSTRG.128551"; transcript_id "MSTRG.128551.97"; exon_number "6";
chr3	StringTie	exon	151797118	151797179	1000	+	.	gene_id "MSTRG.128551"; transcript_id "MSTRG.128551.97"; exon_number "7";
chr3	StringTie	exon	151803706	151803925	1000	+	.	gene_id "MSTRG.128551"; transcript_id "MSTRG.128551.97"; exon_number "8";
chr3	StringTie	exon	151808078	151808240	1000	+	.	gene_id "MSTRG.128551"; transcript_id "MSTRG.128551.97"; exon_number "9";
chr3	StringTie	exon	151814139	151814300	1000	+	.	gene_id "MSTRG.128551"; transcript_id "MSTRG.128551.97"; exon_number "10";
chr3	StringTie	exon	151817366	151817588	1000	+	.	gene_id "MSTRG.128551"; transcript_id "MSTRG.128551.97"; exon_number "11";
chr3	StringTie	exon	151819149	151819331	1000	+	.	gene_id "MSTRG.128551"; transcript_id "MSTRG.128551.97"; exon_number "12";
chr3	StringTie	exon	151820383	151820452	1000	+	.	gene_id "MSTRG.128551"; transcript_id "MSTRG.128551.97"; exon_number "13";
chr3	StringTie	exon	151824663	151824834	1000	+	.	gene_id "MSTRG.128551"; transcript_id "MSTRG.128551.97"; exon_number "14";
chr3	StringTie	exon	151827576	151828519	1000	+	.	gene_id "MSTRG.128551"; transcript_id "MSTRG.128551.97"; exon_number "15";
chr3	StringTie	transcript	151766760	151828868	1000	+	.	gene_id "MSTRG.128551"; transcript_id "MSTRG.128551.98";
chr3	StringTie	exon	151766760	151766854	1000	+	.	gene_id "MSTRG.128551"; transcript_id "MSTRG.128551.98"; exon_number "1";
chr3	StringTie	exon	151770508	151770611	1000	+	.	gene_id "MSTRG.128551"; transcript_id "MSTRG.128551.98"; exon_number "2";
chr3	StringTie	exon	151775695	151775764	1000	+	.	gene_id "MSTRG.128551"; transcript_id "MSTRG.128551.98"; exon_number "3";
chr3	StringTie	exon	151783832	151783966	1000	+	.	gene_id "MSTRG.128551"; transcript_id "MSTRG.128551.98"; exon_number "4";
chr3	StringTie	exon	151795739	151796003	1000	+	.	gene_id "MSTRG.128551"; transcript_id "MSTRG.128551.98"; exon_number "5";
chr3	StringTie	exon	151796760	151796837	1000	+	.	gene_id "MSTRG.128551"; transcript_id "MSTRG.128551.98"; exon_number "6";
chr3	StringTie	exon	151797118	151797179	1000	+	.	gene_id "MSTRG.128551"; transcript_id "MSTRG.128551.98"; exon_number "7";
chr3	StringTie	exon	151797446	151797547	1000	+	.	gene_id "MSTRG.128551"; transcript_id "MSTRG.128551.98"; exon_number "8";
chr3	StringTie	exon	151803706	151803925	1000	+	.	gene_id "MSTRG.128551"; transcript_id "MSTRG.128551.98"; exon_number "9";
chr3	StringTie	exon	151812437	151812582	1000	+	.	gene_id "MSTRG.128551"; transcript_id "MSTRG.128551.98"; exon_number "10";
chr3	StringTie	exon	151814124	151814300	1000	+	.	gene_id "MSTRG.128551"; transcript_id "MSTRG.128551.98"; exon_number "11";
chr3	StringTie	exon	151817417	151817588	1000	+	.	gene_id "MSTRG.128551"; transcript_id "MSTRG.128551.98"; exon_number "12";
chr3	StringTie	exon	151820383	151820452	1000	+	.	gene_id "MSTRG.128551"; transcript_id "MSTRG.128551.98"; exon_number "13";
chr3	StringTie	exon	151824663	151824834	1000	+	.	gene_id "MSTRG.128551"; transcript_id "MSTRG.128551.98"; exon_number "14";
chr3	StringTie	exon	151827576	151828868	1000	+	.	gene_id "MSTRG.128551"; transcript_id "MSTRG.128551.98"; exon_number "15";
chr3	StringTie	transcript	151766760	151828519	1000	+	.	gene_id "MSTRG.128551"; transcript_id "MSTRG.128551.99";
chr3	StringTie	exon	151766760	151766854	1000	+	.	gene_id "MSTRG.128551"; transcript_id "MSTRG.128551.99"; exon_number "1";
chr3	StringTie	exon	151770508	151770611	1000	+	.	gene_id "MSTRG.128551"; transcript_id "MSTRG.128551.99"; exon_number "2";
chr3	StringTie	exon	151773430	151773652	1000	+	.	gene_id "MSTRG.128551"; transcript_id "MSTRG.128551.99"; exon_number "3";
chr3	StringTie	exon	151775695	151775764	1000	+	.	gene_id "MSTRG.128551"; transcript_id "MSTRG.128551.99"; exon_number "4";
chr3	StringTie	exon	151776836	151776975	1000	+	.	gene_id "MSTRG.128551"; transcript_id "MSTRG.128551.99"; exon_number "5";
chr3	StringTie	exon	151783832	151796003	1000	+	.	gene_id "MSTRG.128551"; transcript_id "MSTRG.128551.99"; exon_number "6";
chr3	StringTie	exon	151796290	151796375	1000	+	.	gene_id "MSTRG.128551"; transcript_id "MSTRG.128551.99"; exon_number "7";
chr3	StringTie	exon	151796760	151796837	1000	+	.	gene_id "MSTRG.128551"; transcript_id "MSTRG.128551.99"; exon_number "8";
chr3	StringTie	exon	151797118	151797179	1000	+	.	gene_id "MSTRG.128551"; transcript_id "MSTRG.128551.99"; exon_number "9";
chr3	StringTie	exon	151797446	151797547	1000	+	.	gene_id "MSTRG.128551"; transcript_id "MSTRG.128551.99"; exon_number "10";
chr3	StringTie	exon	151803706	151808240	1000	+	.	gene_id "MSTRG.128551"; transcript_id "MSTRG.128551.99"; exon_number "11";
chr3	StringTie	exon	151812437	151814300	1000	+	.	gene_id "MSTRG.128551"; transcript_id "MSTRG.128551.99"; exon_number "12";
chr3	StringTie	exon	151817366	151817588	1000	+	.	gene_id "MSTRG.128551"; transcript_id "MSTRG.128551.99"; exon_number "13";
chr3	StringTie	exon	151820383	151820452	1000	+	.	gene_id "MSTRG.128551"; transcript_id "MSTRG.128551.99"; exon_number "14";
chr3	StringTie	exon	151824663	151824834	1000	+	.	gene_id "MSTRG.128551"; transcript_id "MSTRG.128551.99"; exon_number "15";
chr3	StringTie	exon	151827576	151828519	1000	+	.	gene_id "MSTRG.128551"; transcript_id "MSTRG.128551.99"; exon_number "16";
chr3	StringTie	transcript	151778205	151783730	1000	-	.	gene_id "MSTRG.128552"; transcript_id "MSTRG.128552.1";
chr3	StringTie	exon	151778205	151783127	1000	-	.	gene_id "MSTRG.128552"; transcript_id "MSTRG.128552.1"; exon_number "1";
chr3	StringTie	exon	151783517	151783730	1000	-	.	gene_id "MSTRG.128552"; transcript_id "MSTRG.128552.1"; exon_number "2";
chr3	StringTie	transcript	151817249	151817597	1000	-	.	gene_id "MSTRG.128553"; transcript_id "MSTRG.128553.1";
chr3	StringTie	exon	151817249	151817409	1000	-	.	gene_id "MSTRG.128553"; transcript_id "MSTRG.128553.1"; exon_number "1";
chr3	StringTie	exon	151817479	151817597	1000	-	.	gene_id "MSTRG.128553"; transcript_id "MSTRG.128553.1"; exon_number "2";
chr3	StringTie	transcript	151827815	151828219	1000	-	.	gene_id "MSTRG.128554"; transcript_id "MSTRG.128554.1";
chr3	StringTie	exon	151827815	151827914	1000	-	.	gene_id "MSTRG.128554"; transcript_id "MSTRG.128554.1"; exon_number "1";
chr3	StringTie	exon	151827977	151828219	1000	-	.	gene_id "MSTRG.128554"; transcript_id "MSTRG.128554.1"; exon_number "2";
chr3	StringTie	transcript	151837138	151838502	1000	+	.	gene_id "MSTRG.128555"; transcript_id "MSTRG.128555.1";
chr3	StringTie	exon	151837138	151838502	1000	+	.	gene_id "MSTRG.128555"; transcript_id "MSTRG.128555.1"; exon_number "1";
chr3	StringTie	transcript	151838261	151857697	1000	-	.	gene_id "MSTRG.128556"; transcript_id "MSTRG.128556.1";
chr3	StringTie	exon	151838261	151839930	1000	-	.	gene_id "MSTRG.128556"; transcript_id "MSTRG.128556.1"; exon_number "1";
chr3	StringTie	exon	151854275	151856755	1000	-	.	gene_id "MSTRG.128556"; transcript_id "MSTRG.128556.1"; exon_number "2";
chr3	StringTie	exon	151857566	151857697	1000	-	.	gene_id "MSTRG.128556"; transcript_id "MSTRG.128556.1"; exon_number "3";
chr3	StringTie	transcript	151840511	151854489	1000	-	.	gene_id "MSTRG.128556"; transcript_id "MSTRG.128556.2";
chr3	StringTie	exon	151840511	151840551	1000	-	.	gene_id "MSTRG.128556"; transcript_id "MSTRG.128556.2"; exon_number "1";
chr3	StringTie	exon	151854275	151854489	1000	-	.	gene_id "MSTRG.128556"; transcript_id "MSTRG.128556.2"; exon_number "2";
chr3	StringTie	transcript	151866817	151867428	1000	.	.	gene_id "MSTRG.128557"; transcript_id "MSTRG.128557.1";
chr3	StringTie	exon	151866817	151867428	1000	.	.	gene_id "MSTRG.128557"; transcript_id "MSTRG.128557.1"; exon_number "1";
chr3	StringTie	transcript	151873643	151884619	1000	+	.	gene_id "MSTRG.128558"; transcript_id "ENST00000362032"; gene_name "SUCNR1"; ref_gene_id "ENSG00000198829";
chr3	StringTie	exon	151873643	151873706	1000	+	.	gene_id "MSTRG.128558"; transcript_id "ENST00000362032"; exon_number "1"; gene_name "SUCNR1"; ref_gene_id "ENSG00000198829";
chr3	StringTie	exon	151879852	151879907	1000	+	.	gene_id "MSTRG.128558"; transcript_id "ENST00000362032"; exon_number "2"; gene_name "SUCNR1"; ref_gene_id "ENSG00000198829";
chr3	StringTie	exon	151880559	151884619	1000	+	.	gene_id "MSTRG.128558"; transcript_id "ENST00000362032"; exon_number "3"; gene_name "SUCNR1"; ref_gene_id "ENSG00000198829";
chr3	StringTie	transcript	151873509	151884710	1000	+	.	gene_id "MSTRG.128558"; transcript_id "MSTRG.128558.1";
chr3	StringTie	exon	151873509	151873706	1000	+	.	gene_id "MSTRG.128558"; transcript_id "MSTRG.128558.1"; exon_number "1";
chr3	StringTie	exon	151879375	151879530	1000	+	.	gene_id "MSTRG.128558"; transcript_id "MSTRG.128558.1"; exon_number "2";
chr3	StringTie	exon	151879852	151879907	1000	+	.	gene_id "MSTRG.128558"; transcript_id "MSTRG.128558.1"; exon_number "3";
chr3	StringTie	exon	151880559	151884710	1000	+	.	gene_id "MSTRG.128558"; transcript_id "MSTRG.128558.1"; exon_number "4";
chr3	StringTie	transcript	151873661	151884619	1000	+	.	gene_id "MSTRG.128558"; transcript_id "MSTRG.128558.3";
chr3	StringTie	exon	151873661	151873706	1000	+	.	gene_id "MSTRG.128558"; transcript_id "MSTRG.128558.3"; exon_number "1";
chr3	StringTie	exon	151879852	151879906	1000	+	.	gene_id "MSTRG.128558"; transcript_id "MSTRG.128558.3"; exon_number "2";
chr3	StringTie	exon	151880559	151884619	1000	+	.	gene_id "MSTRG.128558"; transcript_id "MSTRG.128558.3"; exon_number "3";
chr3	StringTie	transcript	151875072	151884633	1000	+	.	gene_id "MSTRG.128558"; transcript_id "MSTRG.128558.4";
chr3	StringTie	exon	151875072	151877688	1000	+	.	gene_id "MSTRG.128558"; transcript_id "MSTRG.128558.4"; exon_number "1";
chr3	StringTie	exon	151879852	151879907	1000	+	.	gene_id "MSTRG.128558"; transcript_id "MSTRG.128558.4"; exon_number "2";
chr3	StringTie	exon	151880559	151884633	1000	+	.	gene_id "MSTRG.128558"; transcript_id "MSTRG.128558.4"; exon_number "3";
chr3	StringTie	transcript	151876749	151884628	1000	+	.	gene_id "MSTRG.128558"; transcript_id "MSTRG.128558.5";
chr3	StringTie	exon	151876749	151878749	1000	+	.	gene_id "MSTRG.128558"; transcript_id "MSTRG.128558.5"; exon_number "1";
chr3	StringTie	exon	151879852	151879907	1000	+	.	gene_id "MSTRG.128558"; transcript_id "MSTRG.128558.5"; exon_number "2";
chr3	StringTie	exon	151880559	151884628	1000	+	.	gene_id "MSTRG.128558"; transcript_id "MSTRG.128558.5"; exon_number "3";
chr3	StringTie	transcript	151878363	151884592	1000	+	.	gene_id "MSTRG.128558"; transcript_id "MSTRG.128558.6";
chr3	StringTie	exon	151878363	151878465	1000	+	.	gene_id "MSTRG.128558"; transcript_id "MSTRG.128558.6"; exon_number "1";
chr3	StringTie	exon	151879852	151879907	1000	+	.	gene_id "MSTRG.128558"; transcript_id "MSTRG.128558.6"; exon_number "2";
chr3	StringTie	exon	151880559	151884592	1000	+	.	gene_id "MSTRG.128558"; transcript_id "MSTRG.128558.6"; exon_number "3";
chr3	StringTie	transcript	151878985	151884626	1000	+	.	gene_id "MSTRG.128558"; transcript_id "MSTRG.128558.7";
chr3	StringTie	exon	151878985	151879595	1000	+	.	gene_id "MSTRG.128558"; transcript_id "MSTRG.128558.7"; exon_number "1";
chr3	StringTie	exon	151879852	151879907	1000	+	.	gene_id "MSTRG.128558"; transcript_id "MSTRG.128558.7"; exon_number "2";
chr3	StringTie	exon	151880559	151884626	1000	+	.	gene_id "MSTRG.128558"; transcript_id "MSTRG.128558.7"; exon_number "3";
chr3	StringTie	transcript	151880330	151884548	1000	+	.	gene_id "MSTRG.128558"; transcript_id "MSTRG.128558.8";
chr3	StringTie	exon	151880330	151880370	1000	+	.	gene_id "MSTRG.128558"; transcript_id "MSTRG.128558.8"; exon_number "1";
chr3	StringTie	exon	151880559	151884548	1000	+	.	gene_id "MSTRG.128558"; transcript_id "MSTRG.128558.8"; exon_number "2";
chr3	StringTie	transcript	156019646	156037647	1000	+	.	gene_id "MSTRG.128559"; transcript_id "ENST00000449668"; gene_name "VN2R1P"; ref_gene_id "ENSG00000174930";
chr3	StringTie	exon	156019646	156019874	1000	+	.	gene_id "MSTRG.128559"; transcript_id "ENST00000449668"; exon_number "1"; gene_name "VN2R1P"; ref_gene_id "ENSG00000174930";
chr3	StringTie	exon	156026299	156026590	1000	+	.	gene_id "MSTRG.128559"; transcript_id "ENST00000449668"; exon_number "2"; gene_name "VN2R1P"; ref_gene_id "ENSG00000174930";
chr3	StringTie	exon	156028850	156028969	1000	+	.	gene_id "MSTRG.128559"; transcript_id "ENST00000449668"; exon_number "3"; gene_name "VN2R1P"; ref_gene_id "ENSG00000174930";
chr3	StringTie	exon	156033582	156033703	1000	+	.	gene_id "MSTRG.128559"; transcript_id "ENST00000449668"; exon_number "4"; gene_name "VN2R1P"; ref_gene_id "ENSG00000174930";
chr3	StringTie	exon	156036668	156037647	1000	+	.	gene_id "MSTRG.128559"; transcript_id "ENST00000449668"; exon_number "5"; gene_name "VN2R1P"; ref_gene_id "ENSG00000174930";
chr1	StringTie	transcript	184375890	184376208	1000	.	.	gene_id "MSTRG.12856"; transcript_id "MSTRG.12856.1";
chr1	StringTie	exon	184375890	184376208	1000	.	.	gene_id "MSTRG.12856"; transcript_id "MSTRG.12856.1"; exon_number "1";
chr3	StringTie	transcript	156035246	156035508	1000	.	.	gene_id "MSTRG.128560"; transcript_id "MSTRG.128560.1";
chr3	StringTie	exon	156035246	156035508	1000	.	.	gene_id "MSTRG.128560"; transcript_id "MSTRG.128560.1"; exon_number "1";
chr3	StringTie	transcript	156291037	156538756	1000	+	.	gene_id "MSTRG.128561"; transcript_id "ENST00000302490"; gene_name "KCNAB1"; ref_gene_id "ENSG00000169282";
chr3	StringTie	exon	156291037	156292128	1000	+	.	gene_id "MSTRG.128561"; transcript_id "ENST00000302490"; exon_number "1"; gene_name "KCNAB1"; ref_gene_id "ENSG00000169282";
chr3	StringTie	exon	156421616	156421659	1000	+	.	gene_id "MSTRG.128561"; transcript_id "ENST00000302490"; exon_number "2"; gene_name "KCNAB1"; ref_gene_id "ENSG00000169282";
chr3	StringTie	exon	156452899	156452936	1000	+	.	gene_id "MSTRG.128561"; transcript_id "ENST00000302490"; exon_number "3"; gene_name "KCNAB1"; ref_gene_id "ENSG00000169282";
chr3	StringTie	exon	156457453	156457532	1000	+	.	gene_id "MSTRG.128561"; transcript_id "ENST00000302490"; exon_number "4"; gene_name "KCNAB1"; ref_gene_id "ENSG00000169282";
chr3	StringTie	exon	156459827	156459871	1000	+	.	gene_id "MSTRG.128561"; transcript_id "ENST00000302490"; exon_number "5"; gene_name "KCNAB1"; ref_gene_id "ENSG00000169282";
chr3	StringTie	exon	156463702	156463746	1000	+	.	gene_id "MSTRG.128561"; transcript_id "ENST00000302490"; exon_number "6"; gene_name "KCNAB1"; ref_gene_id "ENSG00000169282";
chr3	StringTie	exon	156465643	156465686	1000	+	.	gene_id "MSTRG.128561"; transcript_id "ENST00000302490"; exon_number "7"; gene_name "KCNAB1"; ref_gene_id "ENSG00000169282";
chr3	StringTie	exon	156474734	156474820	1000	+	.	gene_id "MSTRG.128561"; transcript_id "ENST00000302490"; exon_number "8"; gene_name "KCNAB1"; ref_gene_id "ENSG00000169282";
chr3	StringTie	exon	156514364	156514449	1000	+	.	gene_id "MSTRG.128561"; transcript_id "ENST00000302490"; exon_number "9"; gene_name "KCNAB1"; ref_gene_id "ENSG00000169282";
chr3	StringTie	exon	156515100	156515220	1000	+	.	gene_id "MSTRG.128561"; transcript_id "ENST00000302490"; exon_number "10"; gene_name "KCNAB1"; ref_gene_id "ENSG00000169282";
chr3	StringTie	exon	156516270	156516364	1000	+	.	gene_id "MSTRG.128561"; transcript_id "ENST00000302490"; exon_number "11"; gene_name "KCNAB1"; ref_gene_id "ENSG00000169282";
chr3	StringTie	exon	156523827	156523947	1000	+	.	gene_id "MSTRG.128561"; transcript_id "ENST00000302490"; exon_number "12"; gene_name "KCNAB1"; ref_gene_id "ENSG00000169282";
chr3	StringTie	exon	156531409	156531497	1000	+	.	gene_id "MSTRG.128561"; transcript_id "ENST00000302490"; exon_number "13"; gene_name "KCNAB1"; ref_gene_id "ENSG00000169282";
chr3	StringTie	exon	156536658	156538756	1000	+	.	gene_id "MSTRG.128561"; transcript_id "ENST00000302490"; exon_number "14"; gene_name "KCNAB1"; ref_gene_id "ENSG00000169282";
chr3	StringTie	transcript	156291908	156536747	1000	+	.	gene_id "MSTRG.128561"; transcript_id "ENST00000389634"; gene_name "KCNAB1"; ref_gene_id "ENSG00000169282";
chr3	StringTie	exon	156291908	156292128	1000	+	.	gene_id "MSTRG.128561"; transcript_id "ENST00000389634"; exon_number "1"; gene_name "KCNAB1"; ref_gene_id "ENSG00000169282";
chr3	StringTie	exon	156421616	156421659	1000	+	.	gene_id "MSTRG.128561"; transcript_id "ENST00000389634"; exon_number "2"; gene_name "KCNAB1"; ref_gene_id "ENSG00000169282";
chr3	StringTie	exon	156452899	156452936	1000	+	.	gene_id "MSTRG.128561"; transcript_id "ENST00000389634"; exon_number "3"; gene_name "KCNAB1"; ref_gene_id "ENSG00000169282";
chr3	StringTie	exon	156457453	156457532	1000	+	.	gene_id "MSTRG.128561"; transcript_id "ENST00000389634"; exon_number "4"; gene_name "KCNAB1"; ref_gene_id "ENSG00000169282";
chr3	StringTie	exon	156459827	156459871	1000	+	.	gene_id "MSTRG.128561"; transcript_id "ENST00000389634"; exon_number "5"; gene_name "KCNAB1"; ref_gene_id "ENSG00000169282";
chr3	StringTie	exon	156463702	156463746	1000	+	.	gene_id "MSTRG.128561"; transcript_id "ENST00000389634"; exon_number "6"; gene_name "KCNAB1"; ref_gene_id "ENSG00000169282";
chr3	StringTie	exon	156465643	156465686	1000	+	.	gene_id "MSTRG.128561"; transcript_id "ENST00000389634"; exon_number "7"; gene_name "KCNAB1"; ref_gene_id "ENSG00000169282";
chr3	StringTie	exon	156514364	156514449	1000	+	.	gene_id "MSTRG.128561"; transcript_id "ENST00000389634"; exon_number "8"; gene_name "KCNAB1"; ref_gene_id "ENSG00000169282";
chr3	StringTie	exon	156515100	156515220	1000	+	.	gene_id "MSTRG.128561"; transcript_id "ENST00000389634"; exon_number "9"; gene_name "KCNAB1"; ref_gene_id "ENSG00000169282";
chr3	StringTie	exon	156516270	156516364	1000	+	.	gene_id "MSTRG.128561"; transcript_id "ENST00000389634"; exon_number "10"; gene_name "KCNAB1"; ref_gene_id "ENSG00000169282";
chr3	StringTie	exon	156523827	156523947	1000	+	.	gene_id "MSTRG.128561"; transcript_id "ENST00000389634"; exon_number "11"; gene_name "KCNAB1"; ref_gene_id "ENSG00000169282";
chr3	StringTie	exon	156531409	156531497	1000	+	.	gene_id "MSTRG.128561"; transcript_id "ENST00000389634"; exon_number "12"; gene_name "KCNAB1"; ref_gene_id "ENSG00000169282";
chr3	StringTie	exon	156536658	156536747	1000	+	.	gene_id "MSTRG.128561"; transcript_id "ENST00000389634"; exon_number "13"; gene_name "KCNAB1"; ref_gene_id "ENSG00000169282";
chr3	StringTie	transcript	156120578	156537346	1000	+	.	gene_id "MSTRG.128561"; transcript_id "ENST00000389636"; gene_name "KCNAB1"; ref_gene_id "ENSG00000169282";
chr3	StringTie	exon	156120578	156120886	1000	+	.	gene_id "MSTRG.128561"; transcript_id "ENST00000389636"; exon_number "1"; gene_name "KCNAB1"; ref_gene_id "ENSG00000169282";
chr3	StringTie	exon	156421616	156421659	1000	+	.	gene_id "MSTRG.128561"; transcript_id "ENST00000389636"; exon_number "2"; gene_name "KCNAB1"; ref_gene_id "ENSG00000169282";
chr3	StringTie	exon	156452899	156452936	1000	+	.	gene_id "MSTRG.128561"; transcript_id "ENST00000389636"; exon_number "3"; gene_name "KCNAB1"; ref_gene_id "ENSG00000169282";
chr3	StringTie	exon	156457453	156457532	1000	+	.	gene_id "MSTRG.128561"; transcript_id "ENST00000389636"; exon_number "4"; gene_name "KCNAB1"; ref_gene_id "ENSG00000169282";
chr3	StringTie	exon	156459827	156459871	1000	+	.	gene_id "MSTRG.128561"; transcript_id "ENST00000389636"; exon_number "5"; gene_name "KCNAB1"; ref_gene_id "ENSG00000169282";
chr3	StringTie	exon	156463702	156463746	1000	+	.	gene_id "MSTRG.128561"; transcript_id "ENST00000389636"; exon_number "6"; gene_name "KCNAB1"; ref_gene_id "ENSG00000169282";
chr3	StringTie	exon	156465643	156465686	1000	+	.	gene_id "MSTRG.128561"; transcript_id "ENST00000389636"; exon_number "7"; gene_name "KCNAB1"; ref_gene_id "ENSG00000169282";
chr3	StringTie	exon	156514364	156514449	1000	+	.	gene_id "MSTRG.128561"; transcript_id "ENST00000389636"; exon_number "8"; gene_name "KCNAB1"; ref_gene_id "ENSG00000169282";
chr3	StringTie	exon	156515100	156515220	1000	+	.	gene_id "MSTRG.128561"; transcript_id "ENST00000389636"; exon_number "9"; gene_name "KCNAB1"; ref_gene_id "ENSG00000169282";
chr3	StringTie	exon	156516270	156516364	1000	+	.	gene_id "MSTRG.128561"; transcript_id "ENST00000389636"; exon_number "10"; gene_name "KCNAB1"; ref_gene_id "ENSG00000169282";
chr3	StringTie	exon	156523827	156523947	1000	+	.	gene_id "MSTRG.128561"; transcript_id "ENST00000389636"; exon_number "11"; gene_name "KCNAB1"; ref_gene_id "ENSG00000169282";
chr3	StringTie	exon	156531409	156531497	1000	+	.	gene_id "MSTRG.128561"; transcript_id "ENST00000389636"; exon_number "12"; gene_name "KCNAB1"; ref_gene_id "ENSG00000169282";
chr3	StringTie	exon	156536658	156537346	1000	+	.	gene_id "MSTRG.128561"; transcript_id "ENST00000389636"; exon_number "13"; gene_name "KCNAB1"; ref_gene_id "ENSG00000169282";
chr3	StringTie	transcript	156456924	156515147	1000	+	.	gene_id "MSTRG.128561"; transcript_id "ENST00000461717"; gene_name "KCNAB1"; ref_gene_id "ENSG00000169282";
chr3	StringTie	exon	156456924	156457043	1000	+	.	gene_id "MSTRG.128561"; transcript_id "ENST00000461717"; exon_number "1"; gene_name "KCNAB1"; ref_gene_id "ENSG00000169282";
chr3	StringTie	exon	156457453	156457532	1000	+	.	gene_id "MSTRG.128561"; transcript_id "ENST00000461717"; exon_number "2"; gene_name "KCNAB1"; ref_gene_id "ENSG00000169282";
chr3	StringTie	exon	156459827	156459871	1000	+	.	gene_id "MSTRG.128561"; transcript_id "ENST00000461717"; exon_number "3"; gene_name "KCNAB1"; ref_gene_id "ENSG00000169282";
chr3	StringTie	exon	156463702	156463746	1000	+	.	gene_id "MSTRG.128561"; transcript_id "ENST00000461717"; exon_number "4"; gene_name "KCNAB1"; ref_gene_id "ENSG00000169282";
chr3	StringTie	exon	156465643	156465686	1000	+	.	gene_id "MSTRG.128561"; transcript_id "ENST00000461717"; exon_number "5"; gene_name "KCNAB1"; ref_gene_id "ENSG00000169282";
chr3	StringTie	exon	156474734	156474820	1000	+	.	gene_id "MSTRG.128561"; transcript_id "ENST00000461717"; exon_number "6"; gene_name "KCNAB1"; ref_gene_id "ENSG00000169282";
chr3	StringTie	exon	156514364	156514449	1000	+	.	gene_id "MSTRG.128561"; transcript_id "ENST00000461717"; exon_number "7"; gene_name "KCNAB1"; ref_gene_id "ENSG00000169282";
chr3	StringTie	exon	156515100	156515147	1000	+	.	gene_id "MSTRG.128561"; transcript_id "ENST00000461717"; exon_number "8"; gene_name "KCNAB1"; ref_gene_id "ENSG00000169282";
chr3	StringTie	transcript	156142962	156538604	1000	+	.	gene_id "MSTRG.128561"; transcript_id "ENST00000471742"; gene_name "KCNAB1"; ref_gene_id "ENSG00000169282";
chr3	StringTie	exon	156142962	156143420	1000	+	.	gene_id "MSTRG.128561"; transcript_id "ENST00000471742"; exon_number "1"; gene_name "KCNAB1"; ref_gene_id "ENSG00000169282";
chr3	StringTie	exon	156421616	156421659	1000	+	.	gene_id "MSTRG.128561"; transcript_id "ENST00000471742"; exon_number "2"; gene_name "KCNAB1"; ref_gene_id "ENSG00000169282";
chr3	StringTie	exon	156452899	156452936	1000	+	.	gene_id "MSTRG.128561"; transcript_id "ENST00000471742"; exon_number "3"; gene_name "KCNAB1"; ref_gene_id "ENSG00000169282";
chr3	StringTie	exon	156457453	156457532	1000	+	.	gene_id "MSTRG.128561"; transcript_id "ENST00000471742"; exon_number "4"; gene_name "KCNAB1"; ref_gene_id "ENSG00000169282";
chr3	StringTie	exon	156459827	156459871	1000	+	.	gene_id "MSTRG.128561"; transcript_id "ENST00000471742"; exon_number "5"; gene_name "KCNAB1"; ref_gene_id "ENSG00000169282";
chr3	StringTie	exon	156463702	156463746	1000	+	.	gene_id "MSTRG.128561"; transcript_id "ENST00000471742"; exon_number "6"; gene_name "KCNAB1"; ref_gene_id "ENSG00000169282";
chr3	StringTie	exon	156465643	156465686	1000	+	.	gene_id "MSTRG.128561"; transcript_id "ENST00000471742"; exon_number "7"; gene_name "KCNAB1"; ref_gene_id "ENSG00000169282";
chr3	StringTie	exon	156474734	156474820	1000	+	.	gene_id "MSTRG.128561"; transcript_id "ENST00000471742"; exon_number "8"; gene_name "KCNAB1"; ref_gene_id "ENSG00000169282";
chr3	StringTie	exon	156514364	156514449	1000	+	.	gene_id "MSTRG.128561"; transcript_id "ENST00000471742"; exon_number "9"; gene_name "KCNAB1"; ref_gene_id "ENSG00000169282";
chr3	StringTie	exon	156515100	156515220	1000	+	.	gene_id "MSTRG.128561"; transcript_id "ENST00000471742"; exon_number "10"; gene_name "KCNAB1"; ref_gene_id "ENSG00000169282";
chr3	StringTie	exon	156516270	156516364	1000	+	.	gene_id "MSTRG.128561"; transcript_id "ENST00000471742"; exon_number "11"; gene_name "KCNAB1"; ref_gene_id "ENSG00000169282";
chr3	StringTie	exon	156523827	156523947	1000	+	.	gene_id "MSTRG.128561"; transcript_id "ENST00000471742"; exon_number "12"; gene_name "KCNAB1"; ref_gene_id "ENSG00000169282";
chr3	StringTie	exon	156531409	156531497	1000	+	.	gene_id "MSTRG.128561"; transcript_id "ENST00000471742"; exon_number "13"; gene_name "KCNAB1"; ref_gene_id "ENSG00000169282";
chr3	StringTie	exon	156536658	156538604	1000	+	.	gene_id "MSTRG.128561"; transcript_id "ENST00000471742"; exon_number "14"; gene_name "KCNAB1"; ref_gene_id "ENSG00000169282";
chr3	StringTie	transcript	156037701	156514424	1000	+	.	gene_id "MSTRG.128561"; transcript_id "ENST00000472028"; gene_name "KCNAB1"; ref_gene_id "ENSG00000169282";
chr3	StringTie	exon	156037701	156037745	1000	+	.	gene_id "MSTRG.128561"; transcript_id "ENST00000472028"; exon_number "1"; gene_name "KCNAB1"; ref_gene_id "ENSG00000169282";
chr3	StringTie	exon	156118211	156118339	1000	+	.	gene_id "MSTRG.128561"; transcript_id "ENST00000472028"; exon_number "2"; gene_name "KCNAB1"; ref_gene_id "ENSG00000169282";
chr3	StringTie	exon	156421616	156421659	1000	+	.	gene_id "MSTRG.128561"; transcript_id "ENST00000472028"; exon_number "3"; gene_name "KCNAB1"; ref_gene_id "ENSG00000169282";
chr3	StringTie	exon	156452899	156452936	1000	+	.	gene_id "MSTRG.128561"; transcript_id "ENST00000472028"; exon_number "4"; gene_name "KCNAB1"; ref_gene_id "ENSG00000169282";
chr3	StringTie	exon	156457453	156457532	1000	+	.	gene_id "MSTRG.128561"; transcript_id "ENST00000472028"; exon_number "5"; gene_name "KCNAB1"; ref_gene_id "ENSG00000169282";
chr3	StringTie	exon	156459827	156459871	1000	+	.	gene_id "MSTRG.128561"; transcript_id "ENST00000472028"; exon_number "6"; gene_name "KCNAB1"; ref_gene_id "ENSG00000169282";
chr3	StringTie	exon	156463702	156463746	1000	+	.	gene_id "MSTRG.128561"; transcript_id "ENST00000472028"; exon_number "7"; gene_name "KCNAB1"; ref_gene_id "ENSG00000169282";
chr3	StringTie	exon	156465643	156465686	1000	+	.	gene_id "MSTRG.128561"; transcript_id "ENST00000472028"; exon_number "8"; gene_name "KCNAB1"; ref_gene_id "ENSG00000169282";
chr3	StringTie	exon	156514364	156514424	1000	+	.	gene_id "MSTRG.128561"; transcript_id "ENST00000472028"; exon_number "9"; gene_name "KCNAB1"; ref_gene_id "ENSG00000169282";
chr3	StringTie	transcript	156273553	156514408	1000	+	.	gene_id "MSTRG.128561"; transcript_id "ENST00000475456"; gene_name "KCNAB1"; ref_gene_id "ENSG00000169282";
chr3	StringTie	exon	156273553	156273676	1000	+	.	gene_id "MSTRG.128561"; transcript_id "ENST00000475456"; exon_number "1"; gene_name "KCNAB1"; ref_gene_id "ENSG00000169282";
chr3	StringTie	exon	156421616	156421659	1000	+	.	gene_id "MSTRG.128561"; transcript_id "ENST00000475456"; exon_number "2"; gene_name "KCNAB1"; ref_gene_id "ENSG00000169282";
chr3	StringTie	exon	156452899	156452936	1000	+	.	gene_id "MSTRG.128561"; transcript_id "ENST00000475456"; exon_number "3"; gene_name "KCNAB1"; ref_gene_id "ENSG00000169282";
chr3	StringTie	exon	156457453	156457532	1000	+	.	gene_id "MSTRG.128561"; transcript_id "ENST00000475456"; exon_number "4"; gene_name "KCNAB1"; ref_gene_id "ENSG00000169282";
chr3	StringTie	exon	156459827	156459871	1000	+	.	gene_id "MSTRG.128561"; transcript_id "ENST00000475456"; exon_number "5"; gene_name "KCNAB1"; ref_gene_id "ENSG00000169282";
chr3	StringTie	exon	156463702	156463746	1000	+	.	gene_id "MSTRG.128561"; transcript_id "ENST00000475456"; exon_number "6"; gene_name "KCNAB1"; ref_gene_id "ENSG00000169282";
chr3	StringTie	exon	156465643	156465686	1000	+	.	gene_id "MSTRG.128561"; transcript_id "ENST00000475456"; exon_number "7"; gene_name "KCNAB1"; ref_gene_id "ENSG00000169282";
chr3	StringTie	exon	156474734	156474820	1000	+	.	gene_id "MSTRG.128561"; transcript_id "ENST00000475456"; exon_number "8"; gene_name "KCNAB1"; ref_gene_id "ENSG00000169282";
chr3	StringTie	exon	156514364	156514408	1000	+	.	gene_id "MSTRG.128561"; transcript_id "ENST00000475456"; exon_number "9"; gene_name "KCNAB1"; ref_gene_id "ENSG00000169282";
chr3	StringTie	transcript	156455993	156514405	1000	+	.	gene_id "MSTRG.128561"; transcript_id "ENST00000476362"; gene_name "KCNAB1"; ref_gene_id "ENSG00000169282";
chr3	StringTie	exon	156455993	156456120	1000	+	.	gene_id "MSTRG.128561"; transcript_id "ENST00000476362"; exon_number "1"; gene_name "KCNAB1"; ref_gene_id "ENSG00000169282";
chr3	StringTie	exon	156457453	156457532	1000	+	.	gene_id "MSTRG.128561"; transcript_id "ENST00000476362"; exon_number "2"; gene_name "KCNAB1"; ref_gene_id "ENSG00000169282";
chr3	StringTie	exon	156459827	156459871	1000	+	.	gene_id "MSTRG.128561"; transcript_id "ENST00000476362"; exon_number "3"; gene_name "KCNAB1"; ref_gene_id "ENSG00000169282";
chr3	StringTie	exon	156463702	156463746	1000	+	.	gene_id "MSTRG.128561"; transcript_id "ENST00000476362"; exon_number "4"; gene_name "KCNAB1"; ref_gene_id "ENSG00000169282";
chr3	StringTie	exon	156465643	156465686	1000	+	.	gene_id "MSTRG.128561"; transcript_id "ENST00000476362"; exon_number "5"; gene_name "KCNAB1"; ref_gene_id "ENSG00000169282";
chr3	StringTie	exon	156474650	156474820	1000	+	.	gene_id "MSTRG.128561"; transcript_id "ENST00000476362"; exon_number "6"; gene_name "KCNAB1"; ref_gene_id "ENSG00000169282";
chr3	StringTie	exon	156514364	156514405	1000	+	.	gene_id "MSTRG.128561"; transcript_id "ENST00000476362"; exon_number "7"; gene_name "KCNAB1"; ref_gene_id "ENSG00000169282";
chr3	StringTie	transcript	156037701	156474763	1000	+	.	gene_id "MSTRG.128561"; transcript_id "ENST00000477912"; gene_name "KCNAB1"; ref_gene_id "ENSG00000169282";
chr3	StringTie	exon	156037701	156037745	1000	+	.	gene_id "MSTRG.128561"; transcript_id "ENST00000477912"; exon_number "1"; gene_name "KCNAB1"; ref_gene_id "ENSG00000169282";
chr3	StringTie	exon	156118211	156118339	1000	+	.	gene_id "MSTRG.128561"; transcript_id "ENST00000477912"; exon_number "2"; gene_name "KCNAB1"; ref_gene_id "ENSG00000169282";
chr3	StringTie	exon	156382142	156382208	1000	+	.	gene_id "MSTRG.128561"; transcript_id "ENST00000477912"; exon_number "3"; gene_name "KCNAB1"; ref_gene_id "ENSG00000169282";
chr3	StringTie	exon	156421616	156421659	1000	+	.	gene_id "MSTRG.128561"; transcript_id "ENST00000477912"; exon_number "4"; gene_name "KCNAB1"; ref_gene_id "ENSG00000169282";
chr3	StringTie	exon	156452899	156452936	1000	+	.	gene_id "MSTRG.128561"; transcript_id "ENST00000477912"; exon_number "5"; gene_name "KCNAB1"; ref_gene_id "ENSG00000169282";
chr3	StringTie	exon	156457453	156457532	1000	+	.	gene_id "MSTRG.128561"; transcript_id "ENST00000477912"; exon_number "6"; gene_name "KCNAB1"; ref_gene_id "ENSG00000169282";
chr3	StringTie	exon	156459827	156459871	1000	+	.	gene_id "MSTRG.128561"; transcript_id "ENST00000477912"; exon_number "7"; gene_name "KCNAB1"; ref_gene_id "ENSG00000169282";
chr3	StringTie	exon	156463702	156463746	1000	+	.	gene_id "MSTRG.128561"; transcript_id "ENST00000477912"; exon_number "8"; gene_name "KCNAB1"; ref_gene_id "ENSG00000169282";
chr3	StringTie	exon	156465643	156465686	1000	+	.	gene_id "MSTRG.128561"; transcript_id "ENST00000477912"; exon_number "9"; gene_name "KCNAB1"; ref_gene_id "ENSG00000169282";
chr3	StringTie	exon	156474734	156474763	1000	+	.	gene_id "MSTRG.128561"; transcript_id "ENST00000477912"; exon_number "10"; gene_name "KCNAB1"; ref_gene_id "ENSG00000169282";
chr3	StringTie	transcript	156037701	156453260	1000	+	.	gene_id "MSTRG.128561"; transcript_id "ENST00000478609"; gene_name "KCNAB1"; ref_gene_id "ENSG00000169282";
chr3	StringTie	exon	156037701	156037745	1000	+	.	gene_id "MSTRG.128561"; transcript_id "ENST00000478609"; exon_number "1"; gene_name "KCNAB1"; ref_gene_id "ENSG00000169282";
chr3	StringTie	exon	156118211	156118339	1000	+	.	gene_id "MSTRG.128561"; transcript_id "ENST00000478609"; exon_number "2"; gene_name "KCNAB1"; ref_gene_id "ENSG00000169282";
chr3	StringTie	exon	156421616	156421659	1000	+	.	gene_id "MSTRG.128561"; transcript_id "ENST00000478609"; exon_number "3"; gene_name "KCNAB1"; ref_gene_id "ENSG00000169282";
chr3	StringTie	exon	156452899	156453260	1000	+	.	gene_id "MSTRG.128561"; transcript_id "ENST00000478609"; exon_number "4"; gene_name "KCNAB1"; ref_gene_id "ENSG00000169282";
chr3	StringTie	transcript	156291920	156514391	1000	+	.	gene_id "MSTRG.128561"; transcript_id "ENST00000489036"; gene_name "KCNAB1"; ref_gene_id "ENSG00000169282";
chr3	StringTie	exon	156291920	156292128	1000	+	.	gene_id "MSTRG.128561"; transcript_id "ENST00000489036"; exon_number "1"; gene_name "KCNAB1"; ref_gene_id "ENSG00000169282";
chr3	StringTie	exon	156452899	156452936	1000	+	.	gene_id "MSTRG.128561"; transcript_id "ENST00000489036"; exon_number "2"; gene_name "KCNAB1"; ref_gene_id "ENSG00000169282";
chr3	StringTie	exon	156457453	156457532	1000	+	.	gene_id "MSTRG.128561"; transcript_id "ENST00000489036"; exon_number "3"; gene_name "KCNAB1"; ref_gene_id "ENSG00000169282";
chr3	StringTie	exon	156459827	156459871	1000	+	.	gene_id "MSTRG.128561"; transcript_id "ENST00000489036"; exon_number "4"; gene_name "KCNAB1"; ref_gene_id "ENSG00000169282";
chr3	StringTie	exon	156463702	156463746	1000	+	.	gene_id "MSTRG.128561"; transcript_id "ENST00000489036"; exon_number "5"; gene_name "KCNAB1"; ref_gene_id "ENSG00000169282";
chr3	StringTie	exon	156465643	156465686	1000	+	.	gene_id "MSTRG.128561"; transcript_id "ENST00000489036"; exon_number "6"; gene_name "KCNAB1"; ref_gene_id "ENSG00000169282";
chr3	StringTie	exon	156474734	156474820	1000	+	.	gene_id "MSTRG.128561"; transcript_id "ENST00000489036"; exon_number "7"; gene_name "KCNAB1"; ref_gene_id "ENSG00000169282";
chr3	StringTie	exon	156514364	156514391	1000	+	.	gene_id "MSTRG.128561"; transcript_id "ENST00000489036"; exon_number "8"; gene_name "KCNAB1"; ref_gene_id "ENSG00000169282";
chr3	StringTie	transcript	156120548	156538545	1000	+	.	gene_id "MSTRG.128561"; transcript_id "ENST00000490337"; gene_name "KCNAB1"; ref_gene_id "ENSG00000169282";
chr3	StringTie	exon	156120548	156120886	1000	+	.	gene_id "MSTRG.128561"; transcript_id "ENST00000490337"; exon_number "1"; gene_name "KCNAB1"; ref_gene_id "ENSG00000169282";
chr3	StringTie	exon	156421616	156421659	1000	+	.	gene_id "MSTRG.128561"; transcript_id "ENST00000490337"; exon_number "2"; gene_name "KCNAB1"; ref_gene_id "ENSG00000169282";
chr3	StringTie	exon	156452899	156452936	1000	+	.	gene_id "MSTRG.128561"; transcript_id "ENST00000490337"; exon_number "3"; gene_name "KCNAB1"; ref_gene_id "ENSG00000169282";
chr3	StringTie	exon	156457453	156457532	1000	+	.	gene_id "MSTRG.128561"; transcript_id "ENST00000490337"; exon_number "4"; gene_name "KCNAB1"; ref_gene_id "ENSG00000169282";
chr3	StringTie	exon	156459827	156459871	1000	+	.	gene_id "MSTRG.128561"; transcript_id "ENST00000490337"; exon_number "5"; gene_name "KCNAB1"; ref_gene_id "ENSG00000169282";
chr3	StringTie	exon	156463702	156463746	1000	+	.	gene_id "MSTRG.128561"; transcript_id "ENST00000490337"; exon_number "6"; gene_name "KCNAB1"; ref_gene_id "ENSG00000169282";
chr3	StringTie	exon	156465643	156465686	1000	+	.	gene_id "MSTRG.128561"; transcript_id "ENST00000490337"; exon_number "7"; gene_name "KCNAB1"; ref_gene_id "ENSG00000169282";
chr3	StringTie	exon	156474734	156474820	1000	+	.	gene_id "MSTRG.128561"; transcript_id "ENST00000490337"; exon_number "8"; gene_name "KCNAB1"; ref_gene_id "ENSG00000169282";
chr3	StringTie	exon	156514364	156514449	1000	+	.	gene_id "MSTRG.128561"; transcript_id "ENST00000490337"; exon_number "9"; gene_name "KCNAB1"; ref_gene_id "ENSG00000169282";
chr3	StringTie	exon	156515100	156515220	1000	+	.	gene_id "MSTRG.128561"; transcript_id "ENST00000490337"; exon_number "10"; gene_name "KCNAB1"; ref_gene_id "ENSG00000169282";
chr3	StringTie	exon	156516270	156516364	1000	+	.	gene_id "MSTRG.128561"; transcript_id "ENST00000490337"; exon_number "11"; gene_name "KCNAB1"; ref_gene_id "ENSG00000169282";
chr3	StringTie	exon	156523827	156523947	1000	+	.	gene_id "MSTRG.128561"; transcript_id "ENST00000490337"; exon_number "12"; gene_name "KCNAB1"; ref_gene_id "ENSG00000169282";
chr3	StringTie	exon	156531409	156531497	1000	+	.	gene_id "MSTRG.128561"; transcript_id "ENST00000490337"; exon_number "13"; gene_name "KCNAB1"; ref_gene_id "ENSG00000169282";
chr3	StringTie	exon	156536658	156538545	1000	+	.	gene_id "MSTRG.128561"; transcript_id "ENST00000490337"; exon_number "14"; gene_name "KCNAB1"; ref_gene_id "ENSG00000169282";
chr3	StringTie	transcript	156457478	156460547	1000	+	.	gene_id "MSTRG.128561"; transcript_id "ENST00000496923"; gene_name "KCNAB1"; ref_gene_id "ENSG00000169282";
chr3	StringTie	exon	156457478	156457532	1000	+	.	gene_id "MSTRG.128561"; transcript_id "ENST00000496923"; exon_number "1"; gene_name "KCNAB1"; ref_gene_id "ENSG00000169282";
chr3	StringTie	exon	156459827	156459871	1000	+	.	gene_id "MSTRG.128561"; transcript_id "ENST00000496923"; exon_number "2"; gene_name "KCNAB1"; ref_gene_id "ENSG00000169282";
chr3	StringTie	exon	156460188	156460547	1000	+	.	gene_id "MSTRG.128561"; transcript_id "ENST00000496923"; exon_number "3"; gene_name "KCNAB1"; ref_gene_id "ENSG00000169282";
chr3	StringTie	transcript	156457210	156537241	1000	+	.	gene_id "MSTRG.128561"; transcript_id "ENST00000497291"; gene_name "KCNAB1"; ref_gene_id "ENSG00000169282";
chr3	StringTie	exon	156457210	156457358	1000	+	.	gene_id "MSTRG.128561"; transcript_id "ENST00000497291"; exon_number "1"; gene_name "KCNAB1"; ref_gene_id "ENSG00000169282";
chr3	StringTie	exon	156457453	156457532	1000	+	.	gene_id "MSTRG.128561"; transcript_id "ENST00000497291"; exon_number "2"; gene_name "KCNAB1"; ref_gene_id "ENSG00000169282";
chr3	StringTie	exon	156459827	156459871	1000	+	.	gene_id "MSTRG.128561"; transcript_id "ENST00000497291"; exon_number "3"; gene_name "KCNAB1"; ref_gene_id "ENSG00000169282";
chr3	StringTie	exon	156463702	156463746	1000	+	.	gene_id "MSTRG.128561"; transcript_id "ENST00000497291"; exon_number "4"; gene_name "KCNAB1"; ref_gene_id "ENSG00000169282";
chr3	StringTie	exon	156465643	156465686	1000	+	.	gene_id "MSTRG.128561"; transcript_id "ENST00000497291"; exon_number "5"; gene_name "KCNAB1"; ref_gene_id "ENSG00000169282";
chr3	StringTie	exon	156474734	156474820	1000	+	.	gene_id "MSTRG.128561"; transcript_id "ENST00000497291"; exon_number "6"; gene_name "KCNAB1"; ref_gene_id "ENSG00000169282";
chr3	StringTie	exon	156514364	156514449	1000	+	.	gene_id "MSTRG.128561"; transcript_id "ENST00000497291"; exon_number "7"; gene_name "KCNAB1"; ref_gene_id "ENSG00000169282";
chr3	StringTie	exon	156515100	156515220	1000	+	.	gene_id "MSTRG.128561"; transcript_id "ENST00000497291"; exon_number "8"; gene_name "KCNAB1"; ref_gene_id "ENSG00000169282";
chr3	StringTie	exon	156516270	156516364	1000	+	.	gene_id "MSTRG.128561"; transcript_id "ENST00000497291"; exon_number "9"; gene_name "KCNAB1"; ref_gene_id "ENSG00000169282";
chr3	StringTie	exon	156523827	156523947	1000	+	.	gene_id "MSTRG.128561"; transcript_id "ENST00000497291"; exon_number "10"; gene_name "KCNAB1"; ref_gene_id "ENSG00000169282";
chr3	StringTie	exon	156531409	156531497	1000	+	.	gene_id "MSTRG.128561"; transcript_id "ENST00000497291"; exon_number "11"; gene_name "KCNAB1"; ref_gene_id "ENSG00000169282";
chr3	StringTie	exon	156536658	156537241	1000	+	.	gene_id "MSTRG.128561"; transcript_id "ENST00000497291"; exon_number "12"; gene_name "KCNAB1"; ref_gene_id "ENSG00000169282";
chr3	StringTie	transcript	156290987	156539138	1000	+	.	gene_id "MSTRG.128561"; transcript_id "ENST00000618897"; gene_name "KCNAB1"; ref_gene_id "ENSG00000169282";
chr3	StringTie	exon	156290987	156292128	1000	+	.	gene_id "MSTRG.128561"; transcript_id "ENST00000618897"; exon_number "1"; gene_name "KCNAB1"; ref_gene_id "ENSG00000169282";
chr3	StringTie	exon	156421616	156421659	1000	+	.	gene_id "MSTRG.128561"; transcript_id "ENST00000618897"; exon_number "2"; gene_name "KCNAB1"; ref_gene_id "ENSG00000169282";
chr3	StringTie	exon	156452899	156452936	1000	+	.	gene_id "MSTRG.128561"; transcript_id "ENST00000618897"; exon_number "3"; gene_name "KCNAB1"; ref_gene_id "ENSG00000169282";
chr3	StringTie	exon	156457453	156457532	1000	+	.	gene_id "MSTRG.128561"; transcript_id "ENST00000618897"; exon_number "4"; gene_name "KCNAB1"; ref_gene_id "ENSG00000169282";
chr3	StringTie	exon	156459827	156459871	1000	+	.	gene_id "MSTRG.128561"; transcript_id "ENST00000618897"; exon_number "5"; gene_name "KCNAB1"; ref_gene_id "ENSG00000169282";
chr3	StringTie	exon	156463702	156463746	1000	+	.	gene_id "MSTRG.128561"; transcript_id "ENST00000618897"; exon_number "6"; gene_name "KCNAB1"; ref_gene_id "ENSG00000169282";
chr3	StringTie	exon	156465643	156465686	1000	+	.	gene_id "MSTRG.128561"; transcript_id "ENST00000618897"; exon_number "7"; gene_name "KCNAB1"; ref_gene_id "ENSG00000169282";
chr3	StringTie	exon	156514364	156514449	1000	+	.	gene_id "MSTRG.128561"; transcript_id "ENST00000618897"; exon_number "8"; gene_name "KCNAB1"; ref_gene_id "ENSG00000169282";
chr3	StringTie	exon	156515100	156515220	1000	+	.	gene_id "MSTRG.128561"; transcript_id "ENST00000618897"; exon_number "9"; gene_name "KCNAB1"; ref_gene_id "ENSG00000169282";
chr3	StringTie	exon	156516270	156516364	1000	+	.	gene_id "MSTRG.128561"; transcript_id "ENST00000618897"; exon_number "10"; gene_name "KCNAB1"; ref_gene_id "ENSG00000169282";
chr3	StringTie	exon	156523827	156523947	1000	+	.	gene_id "MSTRG.128561"; transcript_id "ENST00000618897"; exon_number "11"; gene_name "KCNAB1"; ref_gene_id "ENSG00000169282";
chr3	StringTie	exon	156531409	156531501	1000	+	.	gene_id "MSTRG.128561"; transcript_id "ENST00000618897"; exon_number "12"; gene_name "KCNAB1"; ref_gene_id "ENSG00000169282";
chr3	StringTie	exon	156536545	156536546	1000	+	.	gene_id "MSTRG.128561"; transcript_id "ENST00000618897"; exon_number "13"; gene_name "KCNAB1"; ref_gene_id "ENSG00000169282";
chr3	StringTie	exon	156536658	156539138	1000	+	.	gene_id "MSTRG.128561"; transcript_id "ENST00000618897"; exon_number "14"; gene_name "KCNAB1"; ref_gene_id "ENSG00000169282";
chr3	StringTie	transcript	156037701	156475925	1000	+	.	gene_id "MSTRG.128561"; transcript_id "MSTRG.128561.1";
chr3	StringTie	exon	156037701	156037745	1000	+	.	gene_id "MSTRG.128561"; transcript_id "MSTRG.128561.1"; exon_number "1";
chr3	StringTie	exon	156118211	156118339	1000	+	.	gene_id "MSTRG.128561"; transcript_id "MSTRG.128561.1"; exon_number "2";
chr3	StringTie	exon	156382142	156382208	1000	+	.	gene_id "MSTRG.128561"; transcript_id "MSTRG.128561.1"; exon_number "3";
chr3	StringTie	exon	156421616	156421659	1000	+	.	gene_id "MSTRG.128561"; transcript_id "MSTRG.128561.1"; exon_number "4";
chr3	StringTie	exon	156452899	156452936	1000	+	.	gene_id "MSTRG.128561"; transcript_id "MSTRG.128561.1"; exon_number "5";
chr3	StringTie	exon	156457453	156457532	1000	+	.	gene_id "MSTRG.128561"; transcript_id "MSTRG.128561.1"; exon_number "6";
chr3	StringTie	exon	156459827	156459871	1000	+	.	gene_id "MSTRG.128561"; transcript_id "MSTRG.128561.1"; exon_number "7";
chr3	StringTie	exon	156463702	156463746	1000	+	.	gene_id "MSTRG.128561"; transcript_id "MSTRG.128561.1"; exon_number "8";
chr3	StringTie	exon	156465643	156465686	1000	+	.	gene_id "MSTRG.128561"; transcript_id "MSTRG.128561.1"; exon_number "9";
chr3	StringTie	exon	156474734	156474820	1000	+	.	gene_id "MSTRG.128561"; transcript_id "MSTRG.128561.1"; exon_number "10";
chr3	StringTie	exon	156475444	156475925	1000	+	.	gene_id "MSTRG.128561"; transcript_id "MSTRG.128561.1"; exon_number "11";
chr3	StringTie	transcript	156142750	156544327	1000	+	.	gene_id "MSTRG.128561"; transcript_id "MSTRG.128561.12";
chr3	StringTie	exon	156142750	156143420	1000	+	.	gene_id "MSTRG.128561"; transcript_id "MSTRG.128561.12"; exon_number "1";
chr3	StringTie	exon	156421616	156421659	1000	+	.	gene_id "MSTRG.128561"; transcript_id "MSTRG.128561.12"; exon_number "2";
chr3	StringTie	exon	156452899	156452936	1000	+	.	gene_id "MSTRG.128561"; transcript_id "MSTRG.128561.12"; exon_number "3";
chr3	StringTie	exon	156457453	156457532	1000	+	.	gene_id "MSTRG.128561"; transcript_id "MSTRG.128561.12"; exon_number "4";
chr3	StringTie	exon	156459827	156459871	1000	+	.	gene_id "MSTRG.128561"; transcript_id "MSTRG.128561.12"; exon_number "5";
chr3	StringTie	exon	156463702	156463746	1000	+	.	gene_id "MSTRG.128561"; transcript_id "MSTRG.128561.12"; exon_number "6";
chr3	StringTie	exon	156465643	156465686	1000	+	.	gene_id "MSTRG.128561"; transcript_id "MSTRG.128561.12"; exon_number "7";
chr3	StringTie	exon	156474734	156474820	1000	+	.	gene_id "MSTRG.128561"; transcript_id "MSTRG.128561.12"; exon_number "8";
chr3	StringTie	exon	156514364	156514449	1000	+	.	gene_id "MSTRG.128561"; transcript_id "MSTRG.128561.12"; exon_number "9";
chr3	StringTie	exon	156515100	156515220	1000	+	.	gene_id "MSTRG.128561"; transcript_id "MSTRG.128561.12"; exon_number "10";
chr3	StringTie	exon	156516270	156516364	1000	+	.	gene_id "MSTRG.128561"; transcript_id "MSTRG.128561.12"; exon_number "11";
chr3	StringTie	exon	156523827	156523947	1000	+	.	gene_id "MSTRG.128561"; transcript_id "MSTRG.128561.12"; exon_number "12";
chr3	StringTie	exon	156531409	156531497	1000	+	.	gene_id "MSTRG.128561"; transcript_id "MSTRG.128561.12"; exon_number "13";
chr3	StringTie	exon	156536658	156543278	1000	+	.	gene_id "MSTRG.128561"; transcript_id "MSTRG.128561.12"; exon_number "14";
chr3	StringTie	exon	156544308	156544327	1000	+	.	gene_id "MSTRG.128561"; transcript_id "MSTRG.128561.12"; exon_number "15";
chr3	StringTie	transcript	156142846	156540597	1000	+	.	gene_id "MSTRG.128561"; transcript_id "MSTRG.128561.13";
chr3	StringTie	exon	156142846	156143420	1000	+	.	gene_id "MSTRG.128561"; transcript_id "MSTRG.128561.13"; exon_number "1";
chr3	StringTie	exon	156421616	156421659	1000	+	.	gene_id "MSTRG.128561"; transcript_id "MSTRG.128561.13"; exon_number "2";
chr3	StringTie	exon	156452899	156452936	1000	+	.	gene_id "MSTRG.128561"; transcript_id "MSTRG.128561.13"; exon_number "3";
chr3	StringTie	exon	156457453	156457532	1000	+	.	gene_id "MSTRG.128561"; transcript_id "MSTRG.128561.13"; exon_number "4";
chr3	StringTie	exon	156459827	156459871	1000	+	.	gene_id "MSTRG.128561"; transcript_id "MSTRG.128561.13"; exon_number "5";
chr3	StringTie	exon	156463702	156463746	1000	+	.	gene_id "MSTRG.128561"; transcript_id "MSTRG.128561.13"; exon_number "6";
chr3	StringTie	exon	156465643	156465686	1000	+	.	gene_id "MSTRG.128561"; transcript_id "MSTRG.128561.13"; exon_number "7";
chr3	StringTie	exon	156474734	156474820	1000	+	.	gene_id "MSTRG.128561"; transcript_id "MSTRG.128561.13"; exon_number "8";
chr3	StringTie	exon	156514364	156514449	1000	+	.	gene_id "MSTRG.128561"; transcript_id "MSTRG.128561.13"; exon_number "9";
chr3	StringTie	exon	156515100	156515220	1000	+	.	gene_id "MSTRG.128561"; transcript_id "MSTRG.128561.13"; exon_number "10";
chr3	StringTie	exon	156516270	156516364	1000	+	.	gene_id "MSTRG.128561"; transcript_id "MSTRG.128561.13"; exon_number "11";
chr3	StringTie	exon	156523827	156523947	1000	+	.	gene_id "MSTRG.128561"; transcript_id "MSTRG.128561.13"; exon_number "12";
chr3	StringTie	exon	156531409	156531497	1000	+	.	gene_id "MSTRG.128561"; transcript_id "MSTRG.128561.13"; exon_number "13";
chr3	StringTie	exon	156536658	156540324	1000	+	.	gene_id "MSTRG.128561"; transcript_id "MSTRG.128561.13"; exon_number "14";
chr3	StringTie	exon	156540369	156540597	1000	+	.	gene_id "MSTRG.128561"; transcript_id "MSTRG.128561.13"; exon_number "15";
chr3	StringTie	transcript	156142852	156542619	1000	+	.	gene_id "MSTRG.128561"; transcript_id "MSTRG.128561.14";
chr3	StringTie	exon	156142852	156143420	1000	+	.	gene_id "MSTRG.128561"; transcript_id "MSTRG.128561.14"; exon_number "1";
chr3	StringTie	exon	156421616	156421659	1000	+	.	gene_id "MSTRG.128561"; transcript_id "MSTRG.128561.14"; exon_number "2";
chr3	StringTie	exon	156452899	156452936	1000	+	.	gene_id "MSTRG.128561"; transcript_id "MSTRG.128561.14"; exon_number "3";
chr3	StringTie	exon	156457453	156457532	1000	+	.	gene_id "MSTRG.128561"; transcript_id "MSTRG.128561.14"; exon_number "4";
chr3	StringTie	exon	156459827	156459871	1000	+	.	gene_id "MSTRG.128561"; transcript_id "MSTRG.128561.14"; exon_number "5";
chr3	StringTie	exon	156463702	156463746	1000	+	.	gene_id "MSTRG.128561"; transcript_id "MSTRG.128561.14"; exon_number "6";
chr3	StringTie	exon	156465643	156465686	1000	+	.	gene_id "MSTRG.128561"; transcript_id "MSTRG.128561.14"; exon_number "7";
chr3	StringTie	exon	156474734	156474820	1000	+	.	gene_id "MSTRG.128561"; transcript_id "MSTRG.128561.14"; exon_number "8";
chr3	StringTie	exon	156514364	156514449	1000	+	.	gene_id "MSTRG.128561"; transcript_id "MSTRG.128561.14"; exon_number "9";
chr3	StringTie	exon	156515100	156515220	1000	+	.	gene_id "MSTRG.128561"; transcript_id "MSTRG.128561.14"; exon_number "10";
chr3	StringTie	exon	156516270	156516364	1000	+	.	gene_id "MSTRG.128561"; transcript_id "MSTRG.128561.14"; exon_number "11";
chr3	StringTie	exon	156523827	156523947	1000	+	.	gene_id "MSTRG.128561"; transcript_id "MSTRG.128561.14"; exon_number "12";
chr3	StringTie	exon	156531409	156531497	1000	+	.	gene_id "MSTRG.128561"; transcript_id "MSTRG.128561.14"; exon_number "13";
chr3	StringTie	exon	156536658	156540356	1000	+	.	gene_id "MSTRG.128561"; transcript_id "MSTRG.128561.14"; exon_number "14";
chr3	StringTie	exon	156542600	156542619	1000	+	.	gene_id "MSTRG.128561"; transcript_id "MSTRG.128561.14"; exon_number "15";
chr3	StringTie	transcript	156273553	156540446	1000	+	.	gene_id "MSTRG.128561"; transcript_id "MSTRG.128561.16";
chr3	StringTie	exon	156273553	156273676	1000	+	.	gene_id "MSTRG.128561"; transcript_id "MSTRG.128561.16"; exon_number "1";
chr3	StringTie	exon	156421616	156421659	1000	+	.	gene_id "MSTRG.128561"; transcript_id "MSTRG.128561.16"; exon_number "2";
chr3	StringTie	exon	156452899	156452936	1000	+	.	gene_id "MSTRG.128561"; transcript_id "MSTRG.128561.16"; exon_number "3";
chr3	StringTie	exon	156457453	156457532	1000	+	.	gene_id "MSTRG.128561"; transcript_id "MSTRG.128561.16"; exon_number "4";
chr3	StringTie	exon	156459827	156459871	1000	+	.	gene_id "MSTRG.128561"; transcript_id "MSTRG.128561.16"; exon_number "5";
chr3	StringTie	exon	156463702	156463746	1000	+	.	gene_id "MSTRG.128561"; transcript_id "MSTRG.128561.16"; exon_number "6";
chr3	StringTie	exon	156465643	156465686	1000	+	.	gene_id "MSTRG.128561"; transcript_id "MSTRG.128561.16"; exon_number "7";
chr3	StringTie	exon	156474734	156474820	1000	+	.	gene_id "MSTRG.128561"; transcript_id "MSTRG.128561.16"; exon_number "8";
chr3	StringTie	exon	156514364	156514449	1000	+	.	gene_id "MSTRG.128561"; transcript_id "MSTRG.128561.16"; exon_number "9";
chr3	StringTie	exon	156515100	156515220	1000	+	.	gene_id "MSTRG.128561"; transcript_id "MSTRG.128561.16"; exon_number "10";
chr3	StringTie	exon	156516270	156516364	1000	+	.	gene_id "MSTRG.128561"; transcript_id "MSTRG.128561.16"; exon_number "11";
chr3	StringTie	exon	156523827	156523947	1000	+	.	gene_id "MSTRG.128561"; transcript_id "MSTRG.128561.16"; exon_number "12";
chr3	StringTie	exon	156531409	156540324	1000	+	.	gene_id "MSTRG.128561"; transcript_id "MSTRG.128561.16"; exon_number "13";
chr3	StringTie	exon	156540369	156540446	1000	+	.	gene_id "MSTRG.128561"; transcript_id "MSTRG.128561.16"; exon_number "14";
chr3	StringTie	transcript	156273567	156540134	1000	+	.	gene_id "MSTRG.128561"; transcript_id "MSTRG.128561.18";
chr3	StringTie	exon	156273567	156273676	1000	+	.	gene_id "MSTRG.128561"; transcript_id "MSTRG.128561.18"; exon_number "1";
chr3	StringTie	exon	156274398	156274500	1000	+	.	gene_id "MSTRG.128561"; transcript_id "MSTRG.128561.18"; exon_number "2";
chr3	StringTie	exon	156291122	156292128	1000	+	.	gene_id "MSTRG.128561"; transcript_id "MSTRG.128561.18"; exon_number "3";
chr3	StringTie	exon	156421616	156421659	1000	+	.	gene_id "MSTRG.128561"; transcript_id "MSTRG.128561.18"; exon_number "4";
chr3	StringTie	exon	156452899	156452936	1000	+	.	gene_id "MSTRG.128561"; transcript_id "MSTRG.128561.18"; exon_number "5";
chr3	StringTie	exon	156457453	156457532	1000	+	.	gene_id "MSTRG.128561"; transcript_id "MSTRG.128561.18"; exon_number "6";
chr3	StringTie	exon	156459827	156459871	1000	+	.	gene_id "MSTRG.128561"; transcript_id "MSTRG.128561.18"; exon_number "7";
chr3	StringTie	exon	156463702	156463746	1000	+	.	gene_id "MSTRG.128561"; transcript_id "MSTRG.128561.18"; exon_number "8";
chr3	StringTie	exon	156465643	156465686	1000	+	.	gene_id "MSTRG.128561"; transcript_id "MSTRG.128561.18"; exon_number "9";
chr3	StringTie	exon	156514364	156514449	1000	+	.	gene_id "MSTRG.128561"; transcript_id "MSTRG.128561.18"; exon_number "10";
chr3	StringTie	exon	156515100	156515220	1000	+	.	gene_id "MSTRG.128561"; transcript_id "MSTRG.128561.18"; exon_number "11";
chr3	StringTie	exon	156516270	156516364	1000	+	.	gene_id "MSTRG.128561"; transcript_id "MSTRG.128561.18"; exon_number "12";
chr3	StringTie	exon	156523827	156523947	1000	+	.	gene_id "MSTRG.128561"; transcript_id "MSTRG.128561.18"; exon_number "13";
chr3	StringTie	exon	156531409	156531501	1000	+	.	gene_id "MSTRG.128561"; transcript_id "MSTRG.128561.18"; exon_number "14";
chr3	StringTie	exon	156536545	156536546	1000	+	.	gene_id "MSTRG.128561"; transcript_id "MSTRG.128561.18"; exon_number "15";
chr3	StringTie	exon	156536658	156540134	1000	+	.	gene_id "MSTRG.128561"; transcript_id "MSTRG.128561.18"; exon_number "16";
chr3	StringTie	transcript	156290360	156544355	1000	+	.	gene_id "MSTRG.128561"; transcript_id "MSTRG.128561.19";
chr3	StringTie	exon	156290360	156292128	1000	+	.	gene_id "MSTRG.128561"; transcript_id "MSTRG.128561.19"; exon_number "1";
chr3	StringTie	exon	156421616	156421659	1000	+	.	gene_id "MSTRG.128561"; transcript_id "MSTRG.128561.19"; exon_number "2";
chr3	StringTie	exon	156452899	156452936	1000	+	.	gene_id "MSTRG.128561"; transcript_id "MSTRG.128561.19"; exon_number "3";
chr3	StringTie	exon	156457453	156457532	1000	+	.	gene_id "MSTRG.128561"; transcript_id "MSTRG.128561.19"; exon_number "4";
chr3	StringTie	exon	156459827	156459871	1000	+	.	gene_id "MSTRG.128561"; transcript_id "MSTRG.128561.19"; exon_number "5";
chr3	StringTie	exon	156463702	156463746	1000	+	.	gene_id "MSTRG.128561"; transcript_id "MSTRG.128561.19"; exon_number "6";
chr3	StringTie	exon	156465643	156465686	1000	+	.	gene_id "MSTRG.128561"; transcript_id "MSTRG.128561.19"; exon_number "7";
chr3	StringTie	exon	156474734	156474820	1000	+	.	gene_id "MSTRG.128561"; transcript_id "MSTRG.128561.19"; exon_number "8";
chr3	StringTie	exon	156514364	156514449	1000	+	.	gene_id "MSTRG.128561"; transcript_id "MSTRG.128561.19"; exon_number "9";
chr3	StringTie	exon	156515100	156515220	1000	+	.	gene_id "MSTRG.128561"; transcript_id "MSTRG.128561.19"; exon_number "10";
chr3	StringTie	exon	156516270	156516364	1000	+	.	gene_id "MSTRG.128561"; transcript_id "MSTRG.128561.19"; exon_number "11";
chr3	StringTie	exon	156523827	156523947	1000	+	.	gene_id "MSTRG.128561"; transcript_id "MSTRG.128561.19"; exon_number "12";
chr3	StringTie	exon	156531409	156531497	1000	+	.	gene_id "MSTRG.128561"; transcript_id "MSTRG.128561.19"; exon_number "13";
chr3	StringTie	exon	156536658	156543278	1000	+	.	gene_id "MSTRG.128561"; transcript_id "MSTRG.128561.19"; exon_number "14";
chr3	StringTie	exon	156544308	156544355	1000	+	.	gene_id "MSTRG.128561"; transcript_id "MSTRG.128561.19"; exon_number "15";
chr3	StringTie	transcript	156037701	156478932	1000	+	.	gene_id "MSTRG.128561"; transcript_id "MSTRG.128561.2";
chr3	StringTie	exon	156037701	156037745	1000	+	.	gene_id "MSTRG.128561"; transcript_id "MSTRG.128561.2"; exon_number "1";
chr3	StringTie	exon	156118211	156118339	1000	+	.	gene_id "MSTRG.128561"; transcript_id "MSTRG.128561.2"; exon_number "2";
chr3	StringTie	exon	156421616	156421659	1000	+	.	gene_id "MSTRG.128561"; transcript_id "MSTRG.128561.2"; exon_number "3";
chr3	StringTie	exon	156452899	156452936	1000	+	.	gene_id "MSTRG.128561"; transcript_id "MSTRG.128561.2"; exon_number "4";
chr3	StringTie	exon	156457453	156457532	1000	+	.	gene_id "MSTRG.128561"; transcript_id "MSTRG.128561.2"; exon_number "5";
chr3	StringTie	exon	156459827	156459871	1000	+	.	gene_id "MSTRG.128561"; transcript_id "MSTRG.128561.2"; exon_number "6";
chr3	StringTie	exon	156463702	156463746	1000	+	.	gene_id "MSTRG.128561"; transcript_id "MSTRG.128561.2"; exon_number "7";
chr3	StringTie	exon	156465643	156465686	1000	+	.	gene_id "MSTRG.128561"; transcript_id "MSTRG.128561.2"; exon_number "8";
chr3	StringTie	exon	156474734	156474820	1000	+	.	gene_id "MSTRG.128561"; transcript_id "MSTRG.128561.2"; exon_number "9";
chr3	StringTie	exon	156478857	156478932	1000	+	.	gene_id "MSTRG.128561"; transcript_id "MSTRG.128561.2"; exon_number "10";
chr3	StringTie	transcript	156290439	156304169	1000	+	.	gene_id "MSTRG.128561"; transcript_id "MSTRG.128561.20";
chr3	StringTie	exon	156290439	156292128	1000	+	.	gene_id "MSTRG.128561"; transcript_id "MSTRG.128561.20"; exon_number "1";
chr3	StringTie	exon	156303939	156304169	1000	+	.	gene_id "MSTRG.128561"; transcript_id "MSTRG.128561.20"; exon_number "2";
chr3	StringTie	transcript	156290814	156306524	1000	+	.	gene_id "MSTRG.128561"; transcript_id "MSTRG.128561.21";
chr3	StringTie	exon	156290814	156292128	1000	+	.	gene_id "MSTRG.128561"; transcript_id "MSTRG.128561.21"; exon_number "1";
chr3	StringTie	exon	156306276	156306524	1000	+	.	gene_id "MSTRG.128561"; transcript_id "MSTRG.128561.21"; exon_number "2";
chr3	StringTie	transcript	156290917	156322626	1000	+	.	gene_id "MSTRG.128561"; transcript_id "MSTRG.128561.22";
chr3	StringTie	exon	156290917	156292128	1000	+	.	gene_id "MSTRG.128561"; transcript_id "MSTRG.128561.22"; exon_number "1";
chr3	StringTie	exon	156322598	156322626	1000	+	.	gene_id "MSTRG.128561"; transcript_id "MSTRG.128561.22"; exon_number "2";
chr3	StringTie	transcript	156290993	156538585	1000	+	.	gene_id "MSTRG.128561"; transcript_id "MSTRG.128561.24";
chr3	StringTie	exon	156290993	156292128	1000	+	.	gene_id "MSTRG.128561"; transcript_id "MSTRG.128561.24"; exon_number "1";
chr3	StringTie	exon	156421616	156421659	1000	+	.	gene_id "MSTRG.128561"; transcript_id "MSTRG.128561.24"; exon_number "2";
chr3	StringTie	exon	156457453	156457532	1000	+	.	gene_id "MSTRG.128561"; transcript_id "MSTRG.128561.24"; exon_number "3";
chr3	StringTie	exon	156459827	156459871	1000	+	.	gene_id "MSTRG.128561"; transcript_id "MSTRG.128561.24"; exon_number "4";
chr3	StringTie	exon	156463702	156463746	1000	+	.	gene_id "MSTRG.128561"; transcript_id "MSTRG.128561.24"; exon_number "5";
chr3	StringTie	exon	156465643	156465686	1000	+	.	gene_id "MSTRG.128561"; transcript_id "MSTRG.128561.24"; exon_number "6";
chr3	StringTie	exon	156474734	156474820	1000	+	.	gene_id "MSTRG.128561"; transcript_id "MSTRG.128561.24"; exon_number "7";
chr3	StringTie	exon	156514364	156514449	1000	+	.	gene_id "MSTRG.128561"; transcript_id "MSTRG.128561.24"; exon_number "8";
chr3	StringTie	exon	156515100	156515220	1000	+	.	gene_id "MSTRG.128561"; transcript_id "MSTRG.128561.24"; exon_number "9";
chr3	StringTie	exon	156516270	156516364	1000	+	.	gene_id "MSTRG.128561"; transcript_id "MSTRG.128561.24"; exon_number "10";
chr3	StringTie	exon	156523827	156523947	1000	+	.	gene_id "MSTRG.128561"; transcript_id "MSTRG.128561.24"; exon_number "11";
chr3	StringTie	exon	156531409	156531497	1000	+	.	gene_id "MSTRG.128561"; transcript_id "MSTRG.128561.24"; exon_number "12";
chr3	StringTie	exon	156536658	156538585	1000	+	.	gene_id "MSTRG.128561"; transcript_id "MSTRG.128561.24"; exon_number "13";
chr3	StringTie	transcript	156291037	156549002	1000	+	.	gene_id "MSTRG.128561"; transcript_id "MSTRG.128561.25";
chr3	StringTie	exon	156291037	156292128	1000	+	.	gene_id "MSTRG.128561"; transcript_id "MSTRG.128561.25"; exon_number "1";
chr3	StringTie	exon	156421616	156421659	1000	+	.	gene_id "MSTRG.128561"; transcript_id "MSTRG.128561.25"; exon_number "2";
chr3	StringTie	exon	156452899	156452936	1000	+	.	gene_id "MSTRG.128561"; transcript_id "MSTRG.128561.25"; exon_number "3";
chr3	StringTie	exon	156457453	156457532	1000	+	.	gene_id "MSTRG.128561"; transcript_id "MSTRG.128561.25"; exon_number "4";
chr3	StringTie	exon	156459827	156459871	1000	+	.	gene_id "MSTRG.128561"; transcript_id "MSTRG.128561.25"; exon_number "5";
chr3	StringTie	exon	156463702	156463746	1000	+	.	gene_id "MSTRG.128561"; transcript_id "MSTRG.128561.25"; exon_number "6";
chr3	StringTie	exon	156465643	156465686	1000	+	.	gene_id "MSTRG.128561"; transcript_id "MSTRG.128561.25"; exon_number "7";
chr3	StringTie	exon	156474734	156474820	1000	+	.	gene_id "MSTRG.128561"; transcript_id "MSTRG.128561.25"; exon_number "8";
chr3	StringTie	exon	156514364	156514449	1000	+	.	gene_id "MSTRG.128561"; transcript_id "MSTRG.128561.25"; exon_number "9";
chr3	StringTie	exon	156515100	156515220	1000	+	.	gene_id "MSTRG.128561"; transcript_id "MSTRG.128561.25"; exon_number "10";
chr3	StringTie	exon	156516270	156516364	1000	+	.	gene_id "MSTRG.128561"; transcript_id "MSTRG.128561.25"; exon_number "11";
chr3	StringTie	exon	156523827	156523947	1000	+	.	gene_id "MSTRG.128561"; transcript_id "MSTRG.128561.25"; exon_number "12";
chr3	StringTie	exon	156531409	156531497	1000	+	.	gene_id "MSTRG.128561"; transcript_id "MSTRG.128561.25"; exon_number "13";
chr3	StringTie	exon	156536658	156543262	1000	+	.	gene_id "MSTRG.128561"; transcript_id "MSTRG.128561.25"; exon_number "14";
chr3	StringTie	exon	156544303	156544408	1000	+	.	gene_id "MSTRG.128561"; transcript_id "MSTRG.128561.25"; exon_number "15";
chr3	StringTie	exon	156548929	156549002	1000	+	.	gene_id "MSTRG.128561"; transcript_id "MSTRG.128561.25"; exon_number "16";
chr3	StringTie	transcript	156291037	156544330	1000	+	.	gene_id "MSTRG.128561"; transcript_id "MSTRG.128561.26";
chr3	StringTie	exon	156291037	156292128	1000	+	.	gene_id "MSTRG.128561"; transcript_id "MSTRG.128561.26"; exon_number "1";
chr3	StringTie	exon	156421616	156421659	1000	+	.	gene_id "MSTRG.128561"; transcript_id "MSTRG.128561.26"; exon_number "2";
chr3	StringTie	exon	156452899	156452936	1000	+	.	gene_id "MSTRG.128561"; transcript_id "MSTRG.128561.26"; exon_number "3";
chr3	StringTie	exon	156457453	156457532	1000	+	.	gene_id "MSTRG.128561"; transcript_id "MSTRG.128561.26"; exon_number "4";
chr3	StringTie	exon	156459827	156459871	1000	+	.	gene_id "MSTRG.128561"; transcript_id "MSTRG.128561.26"; exon_number "5";
chr3	StringTie	exon	156463702	156463746	1000	+	.	gene_id "MSTRG.128561"; transcript_id "MSTRG.128561.26"; exon_number "6";
chr3	StringTie	exon	156465643	156465686	1000	+	.	gene_id "MSTRG.128561"; transcript_id "MSTRG.128561.26"; exon_number "7";
chr3	StringTie	exon	156474734	156474820	1000	+	.	gene_id "MSTRG.128561"; transcript_id "MSTRG.128561.26"; exon_number "8";
chr3	StringTie	exon	156514364	156514449	1000	+	.	gene_id "MSTRG.128561"; transcript_id "MSTRG.128561.26"; exon_number "9";
chr3	StringTie	exon	156515100	156515220	1000	+	.	gene_id "MSTRG.128561"; transcript_id "MSTRG.128561.26"; exon_number "10";
chr3	StringTie	exon	156516270	156516364	1000	+	.	gene_id "MSTRG.128561"; transcript_id "MSTRG.128561.26"; exon_number "11";
chr3	StringTie	exon	156523827	156523947	1000	+	.	gene_id "MSTRG.128561"; transcript_id "MSTRG.128561.26"; exon_number "12";
chr3	StringTie	exon	156531409	156531497	1000	+	.	gene_id "MSTRG.128561"; transcript_id "MSTRG.128561.26"; exon_number "13";
chr3	StringTie	exon	156536658	156541928	1000	+	.	gene_id "MSTRG.128561"; transcript_id "MSTRG.128561.26"; exon_number "14";
chr3	StringTie	exon	156544308	156544330	1000	+	.	gene_id "MSTRG.128561"; transcript_id "MSTRG.128561.26"; exon_number "15";
chr3	StringTie	transcript	156291037	156540446	1000	+	.	gene_id "MSTRG.128561"; transcript_id "MSTRG.128561.27";
chr3	StringTie	exon	156291037	156292128	1000	+	.	gene_id "MSTRG.128561"; transcript_id "MSTRG.128561.27"; exon_number "1";
chr3	StringTie	exon	156421616	156421659	1000	+	.	gene_id "MSTRG.128561"; transcript_id "MSTRG.128561.27"; exon_number "2";
chr3	StringTie	exon	156452899	156452936	1000	+	.	gene_id "MSTRG.128561"; transcript_id "MSTRG.128561.27"; exon_number "3";
chr3	StringTie	exon	156457453	156457532	1000	+	.	gene_id "MSTRG.128561"; transcript_id "MSTRG.128561.27"; exon_number "4";
chr3	StringTie	exon	156459827	156459871	1000	+	.	gene_id "MSTRG.128561"; transcript_id "MSTRG.128561.27"; exon_number "5";
chr3	StringTie	exon	156463702	156463746	1000	+	.	gene_id "MSTRG.128561"; transcript_id "MSTRG.128561.27"; exon_number "6";
chr3	StringTie	exon	156465643	156465686	1000	+	.	gene_id "MSTRG.128561"; transcript_id "MSTRG.128561.27"; exon_number "7";
chr3	StringTie	exon	156474734	156474820	1000	+	.	gene_id "MSTRG.128561"; transcript_id "MSTRG.128561.27"; exon_number "8";
chr3	StringTie	exon	156514364	156514449	1000	+	.	gene_id "MSTRG.128561"; transcript_id "MSTRG.128561.27"; exon_number "9";
chr3	StringTie	exon	156515100	156515220	1000	+	.	gene_id "MSTRG.128561"; transcript_id "MSTRG.128561.27"; exon_number "10";
chr3	StringTie	exon	156516270	156516364	1000	+	.	gene_id "MSTRG.128561"; transcript_id "MSTRG.128561.27"; exon_number "11";
chr3	StringTie	exon	156523827	156523947	1000	+	.	gene_id "MSTRG.128561"; transcript_id "MSTRG.128561.27"; exon_number "12";
chr3	StringTie	exon	156531409	156531497	1000	+	.	gene_id "MSTRG.128561"; transcript_id "MSTRG.128561.27"; exon_number "13";
chr3	StringTie	exon	156536658	156540324	1000	+	.	gene_id "MSTRG.128561"; transcript_id "MSTRG.128561.27"; exon_number "14";
chr3	StringTie	exon	156540369	156540446	1000	+	.	gene_id "MSTRG.128561"; transcript_id "MSTRG.128561.27"; exon_number "15";
chr3	StringTie	transcript	156291037	156544338	1000	+	.	gene_id "MSTRG.128561"; transcript_id "MSTRG.128561.28";
chr3	StringTie	exon	156291037	156292128	1000	+	.	gene_id "MSTRG.128561"; transcript_id "MSTRG.128561.28"; exon_number "1";
chr3	StringTie	exon	156421616	156421659	1000	+	.	gene_id "MSTRG.128561"; transcript_id "MSTRG.128561.28"; exon_number "2";
chr3	StringTie	exon	156452899	156452936	1000	+	.	gene_id "MSTRG.128561"; transcript_id "MSTRG.128561.28"; exon_number "3";
chr3	StringTie	exon	156457453	156457532	1000	+	.	gene_id "MSTRG.128561"; transcript_id "MSTRG.128561.28"; exon_number "4";
chr3	StringTie	exon	156459827	156459871	1000	+	.	gene_id "MSTRG.128561"; transcript_id "MSTRG.128561.28"; exon_number "5";
chr3	StringTie	exon	156463702	156463746	1000	+	.	gene_id "MSTRG.128561"; transcript_id "MSTRG.128561.28"; exon_number "6";
chr3	StringTie	exon	156465643	156465686	1000	+	.	gene_id "MSTRG.128561"; transcript_id "MSTRG.128561.28"; exon_number "7";
chr3	StringTie	exon	156474734	156474820	1000	+	.	gene_id "MSTRG.128561"; transcript_id "MSTRG.128561.28"; exon_number "8";
chr3	StringTie	exon	156514364	156514449	1000	+	.	gene_id "MSTRG.128561"; transcript_id "MSTRG.128561.28"; exon_number "9";
chr3	StringTie	exon	156515100	156515220	1000	+	.	gene_id "MSTRG.128561"; transcript_id "MSTRG.128561.28"; exon_number "10";
chr3	StringTie	exon	156516270	156516364	1000	+	.	gene_id "MSTRG.128561"; transcript_id "MSTRG.128561.28"; exon_number "11";
chr3	StringTie	exon	156523827	156523947	1000	+	.	gene_id "MSTRG.128561"; transcript_id "MSTRG.128561.28"; exon_number "12";
chr3	StringTie	exon	156531409	156531497	1000	+	.	gene_id "MSTRG.128561"; transcript_id "MSTRG.128561.28"; exon_number "13";
chr3	StringTie	exon	156536658	156541937	1000	+	.	gene_id "MSTRG.128561"; transcript_id "MSTRG.128561.28"; exon_number "14";
chr3	StringTie	exon	156544308	156544338	1000	+	.	gene_id "MSTRG.128561"; transcript_id "MSTRG.128561.28"; exon_number "15";
chr3	StringTie	transcript	156037701	156482067	1000	+	.	gene_id "MSTRG.128561"; transcript_id "MSTRG.128561.3";
chr3	StringTie	exon	156037701	156037745	1000	+	.	gene_id "MSTRG.128561"; transcript_id "MSTRG.128561.3"; exon_number "1";
chr3	StringTie	exon	156118211	156118339	1000	+	.	gene_id "MSTRG.128561"; transcript_id "MSTRG.128561.3"; exon_number "2";
chr3	StringTie	exon	156421616	156421659	1000	+	.	gene_id "MSTRG.128561"; transcript_id "MSTRG.128561.3"; exon_number "3";
chr3	StringTie	exon	156452899	156452936	1000	+	.	gene_id "MSTRG.128561"; transcript_id "MSTRG.128561.3"; exon_number "4";
chr3	StringTie	exon	156457453	156457532	1000	+	.	gene_id "MSTRG.128561"; transcript_id "MSTRG.128561.3"; exon_number "5";
chr3	StringTie	exon	156459827	156459871	1000	+	.	gene_id "MSTRG.128561"; transcript_id "MSTRG.128561.3"; exon_number "6";
chr3	StringTie	exon	156463702	156463746	1000	+	.	gene_id "MSTRG.128561"; transcript_id "MSTRG.128561.3"; exon_number "7";
chr3	StringTie	exon	156465643	156465686	1000	+	.	gene_id "MSTRG.128561"; transcript_id "MSTRG.128561.3"; exon_number "8";
chr3	StringTie	exon	156474734	156474820	1000	+	.	gene_id "MSTRG.128561"; transcript_id "MSTRG.128561.3"; exon_number "9";
chr3	StringTie	exon	156481975	156482067	1000	+	.	gene_id "MSTRG.128561"; transcript_id "MSTRG.128561.3"; exon_number "10";
chr3	StringTie	transcript	156299751	156540019	1000	+	.	gene_id "MSTRG.128561"; transcript_id "MSTRG.128561.32";
chr3	StringTie	exon	156299751	156300202	1000	+	.	gene_id "MSTRG.128561"; transcript_id "MSTRG.128561.32"; exon_number "1";
chr3	StringTie	exon	156421616	156421659	1000	+	.	gene_id "MSTRG.128561"; transcript_id "MSTRG.128561.32"; exon_number "2";
chr3	StringTie	exon	156452899	156452936	1000	+	.	gene_id "MSTRG.128561"; transcript_id "MSTRG.128561.32"; exon_number "3";
chr3	StringTie	exon	156457453	156457532	1000	+	.	gene_id "MSTRG.128561"; transcript_id "MSTRG.128561.32"; exon_number "4";
chr3	StringTie	exon	156459827	156459871	1000	+	.	gene_id "MSTRG.128561"; transcript_id "MSTRG.128561.32"; exon_number "5";
chr3	StringTie	exon	156463702	156463746	1000	+	.	gene_id "MSTRG.128561"; transcript_id "MSTRG.128561.32"; exon_number "6";
chr3	StringTie	exon	156465643	156465686	1000	+	.	gene_id "MSTRG.128561"; transcript_id "MSTRG.128561.32"; exon_number "7";
chr3	StringTie	exon	156474734	156474820	1000	+	.	gene_id "MSTRG.128561"; transcript_id "MSTRG.128561.32"; exon_number "8";
chr3	StringTie	exon	156514364	156514449	1000	+	.	gene_id "MSTRG.128561"; transcript_id "MSTRG.128561.32"; exon_number "9";
chr3	StringTie	exon	156515100	156515220	1000	+	.	gene_id "MSTRG.128561"; transcript_id "MSTRG.128561.32"; exon_number "10";
chr3	StringTie	exon	156516270	156516364	1000	+	.	gene_id "MSTRG.128561"; transcript_id "MSTRG.128561.32"; exon_number "11";
chr3	StringTie	exon	156523827	156523947	1000	+	.	gene_id "MSTRG.128561"; transcript_id "MSTRG.128561.32"; exon_number "12";
chr3	StringTie	exon	156531409	156531497	1000	+	.	gene_id "MSTRG.128561"; transcript_id "MSTRG.128561.32"; exon_number "13";
chr3	StringTie	exon	156536658	156540019	1000	+	.	gene_id "MSTRG.128561"; transcript_id "MSTRG.128561.32"; exon_number "14";
chr3	StringTie	transcript	156311999	156538590	1000	+	.	gene_id "MSTRG.128561"; transcript_id "MSTRG.128561.33";
chr3	StringTie	exon	156311999	156313731	1000	+	.	gene_id "MSTRG.128561"; transcript_id "MSTRG.128561.33"; exon_number "1";
chr3	StringTie	exon	156421616	156421659	1000	+	.	gene_id "MSTRG.128561"; transcript_id "MSTRG.128561.33"; exon_number "2";
chr3	StringTie	exon	156452899	156452936	1000	+	.	gene_id "MSTRG.128561"; transcript_id "MSTRG.128561.33"; exon_number "3";
chr3	StringTie	exon	156457453	156457532	1000	+	.	gene_id "MSTRG.128561"; transcript_id "MSTRG.128561.33"; exon_number "4";
chr3	StringTie	exon	156459827	156459871	1000	+	.	gene_id "MSTRG.128561"; transcript_id "MSTRG.128561.33"; exon_number "5";
chr3	StringTie	exon	156463702	156463746	1000	+	.	gene_id "MSTRG.128561"; transcript_id "MSTRG.128561.33"; exon_number "6";
chr3	StringTie	exon	156465643	156465686	1000	+	.	gene_id "MSTRG.128561"; transcript_id "MSTRG.128561.33"; exon_number "7";
chr3	StringTie	exon	156474734	156474820	1000	+	.	gene_id "MSTRG.128561"; transcript_id "MSTRG.128561.33"; exon_number "8";
chr3	StringTie	exon	156514364	156514449	1000	+	.	gene_id "MSTRG.128561"; transcript_id "MSTRG.128561.33"; exon_number "9";
chr3	StringTie	exon	156515100	156515220	1000	+	.	gene_id "MSTRG.128561"; transcript_id "MSTRG.128561.33"; exon_number "10";
chr3	StringTie	exon	156516270	156516364	1000	+	.	gene_id "MSTRG.128561"; transcript_id "MSTRG.128561.33"; exon_number "11";
chr3	StringTie	exon	156523827	156523947	1000	+	.	gene_id "MSTRG.128561"; transcript_id "MSTRG.128561.33"; exon_number "12";
chr3	StringTie	exon	156531409	156531497	1000	+	.	gene_id "MSTRG.128561"; transcript_id "MSTRG.128561.33"; exon_number "13";
chr3	StringTie	exon	156536658	156538590	1000	+	.	gene_id "MSTRG.128561"; transcript_id "MSTRG.128561.33"; exon_number "14";
chr3	StringTie	transcript	156412773	156538593	1000	+	.	gene_id "MSTRG.128561"; transcript_id "MSTRG.128561.34";
chr3	StringTie	exon	156412773	156412890	1000	+	.	gene_id "MSTRG.128561"; transcript_id "MSTRG.128561.34"; exon_number "1";
chr3	StringTie	exon	156421616	156421659	1000	+	.	gene_id "MSTRG.128561"; transcript_id "MSTRG.128561.34"; exon_number "2";
chr3	StringTie	exon	156452899	156452936	1000	+	.	gene_id "MSTRG.128561"; transcript_id "MSTRG.128561.34"; exon_number "3";
chr3	StringTie	exon	156457453	156457532	1000	+	.	gene_id "MSTRG.128561"; transcript_id "MSTRG.128561.34"; exon_number "4";
chr3	StringTie	exon	156459827	156459871	1000	+	.	gene_id "MSTRG.128561"; transcript_id "MSTRG.128561.34"; exon_number "5";
chr3	StringTie	exon	156463702	156463746	1000	+	.	gene_id "MSTRG.128561"; transcript_id "MSTRG.128561.34"; exon_number "6";
chr3	StringTie	exon	156465643	156465686	1000	+	.	gene_id "MSTRG.128561"; transcript_id "MSTRG.128561.34"; exon_number "7";
chr3	StringTie	exon	156474734	156474820	1000	+	.	gene_id "MSTRG.128561"; transcript_id "MSTRG.128561.34"; exon_number "8";
chr3	StringTie	exon	156514364	156514449	1000	+	.	gene_id "MSTRG.128561"; transcript_id "MSTRG.128561.34"; exon_number "9";
chr3	StringTie	exon	156515100	156515220	1000	+	.	gene_id "MSTRG.128561"; transcript_id "MSTRG.128561.34"; exon_number "10";
chr3	StringTie	exon	156516270	156516364	1000	+	.	gene_id "MSTRG.128561"; transcript_id "MSTRG.128561.34"; exon_number "11";
chr3	StringTie	exon	156523827	156523947	1000	+	.	gene_id "MSTRG.128561"; transcript_id "MSTRG.128561.34"; exon_number "12";
chr3	StringTie	exon	156531409	156531497	1000	+	.	gene_id "MSTRG.128561"; transcript_id "MSTRG.128561.34"; exon_number "13";
chr3	StringTie	exon	156536658	156538593	1000	+	.	gene_id "MSTRG.128561"; transcript_id "MSTRG.128561.34"; exon_number "14";
chr3	StringTie	transcript	156416893	156482067	1000	+	.	gene_id "MSTRG.128561"; transcript_id "MSTRG.128561.35";
chr3	StringTie	exon	156416893	156416949	1000	+	.	gene_id "MSTRG.128561"; transcript_id "MSTRG.128561.35"; exon_number "1";
chr3	StringTie	exon	156419651	156419726	1000	+	.	gene_id "MSTRG.128561"; transcript_id "MSTRG.128561.35"; exon_number "2";
chr3	StringTie	exon	156421616	156421659	1000	+	.	gene_id "MSTRG.128561"; transcript_id "MSTRG.128561.35"; exon_number "3";
chr3	StringTie	exon	156452899	156452936	1000	+	.	gene_id "MSTRG.128561"; transcript_id "MSTRG.128561.35"; exon_number "4";
chr3	StringTie	exon	156457453	156457532	1000	+	.	gene_id "MSTRG.128561"; transcript_id "MSTRG.128561.35"; exon_number "5";
chr3	StringTie	exon	156459827	156459871	1000	+	.	gene_id "MSTRG.128561"; transcript_id "MSTRG.128561.35"; exon_number "6";
chr3	StringTie	exon	156463702	156463746	1000	+	.	gene_id "MSTRG.128561"; transcript_id "MSTRG.128561.35"; exon_number "7";
chr3	StringTie	exon	156465643	156465686	1000	+	.	gene_id "MSTRG.128561"; transcript_id "MSTRG.128561.35"; exon_number "8";
chr3	StringTie	exon	156474734	156474820	1000	+	.	gene_id "MSTRG.128561"; transcript_id "MSTRG.128561.35"; exon_number "9";
chr3	StringTie	exon	156481975	156482067	1000	+	.	gene_id "MSTRG.128561"; transcript_id "MSTRG.128561.35"; exon_number "10";
chr3	StringTie	transcript	156419671	156538597	1000	+	.	gene_id "MSTRG.128561"; transcript_id "MSTRG.128561.36";
chr3	StringTie	exon	156419671	156419726	1000	+	.	gene_id "MSTRG.128561"; transcript_id "MSTRG.128561.36"; exon_number "1";
chr3	StringTie	exon	156421616	156421659	1000	+	.	gene_id "MSTRG.128561"; transcript_id "MSTRG.128561.36"; exon_number "2";
chr3	StringTie	exon	156452899	156452936	1000	+	.	gene_id "MSTRG.128561"; transcript_id "MSTRG.128561.36"; exon_number "3";
chr3	StringTie	exon	156457453	156457532	1000	+	.	gene_id "MSTRG.128561"; transcript_id "MSTRG.128561.36"; exon_number "4";
chr3	StringTie	exon	156459827	156459871	1000	+	.	gene_id "MSTRG.128561"; transcript_id "MSTRG.128561.36"; exon_number "5";
chr3	StringTie	exon	156463702	156463746	1000	+	.	gene_id "MSTRG.128561"; transcript_id "MSTRG.128561.36"; exon_number "6";
chr3	StringTie	exon	156465643	156465686	1000	+	.	gene_id "MSTRG.128561"; transcript_id "MSTRG.128561.36"; exon_number "7";
chr3	StringTie	exon	156514364	156514449	1000	+	.	gene_id "MSTRG.128561"; transcript_id "MSTRG.128561.36"; exon_number "8";
chr3	StringTie	exon	156515100	156515220	1000	+	.	gene_id "MSTRG.128561"; transcript_id "MSTRG.128561.36"; exon_number "9";
chr3	StringTie	exon	156516270	156516364	1000	+	.	gene_id "MSTRG.128561"; transcript_id "MSTRG.128561.36"; exon_number "10";
chr3	StringTie	exon	156523827	156523947	1000	+	.	gene_id "MSTRG.128561"; transcript_id "MSTRG.128561.36"; exon_number "11";
chr3	StringTie	exon	156531409	156531497	1000	+	.	gene_id "MSTRG.128561"; transcript_id "MSTRG.128561.36"; exon_number "12";
chr3	StringTie	exon	156536658	156538597	1000	+	.	gene_id "MSTRG.128561"; transcript_id "MSTRG.128561.36"; exon_number "13";
chr3	StringTie	transcript	156438308	156478988	1000	+	.	gene_id "MSTRG.128561"; transcript_id "MSTRG.128561.37";
chr3	StringTie	exon	156438308	156438335	1000	+	.	gene_id "MSTRG.128561"; transcript_id "MSTRG.128561.37"; exon_number "1";
chr3	StringTie	exon	156452899	156452936	1000	+	.	gene_id "MSTRG.128561"; transcript_id "MSTRG.128561.37"; exon_number "2";
chr3	StringTie	exon	156457453	156457532	1000	+	.	gene_id "MSTRG.128561"; transcript_id "MSTRG.128561.37"; exon_number "3";
chr3	StringTie	exon	156459827	156459871	1000	+	.	gene_id "MSTRG.128561"; transcript_id "MSTRG.128561.37"; exon_number "4";
chr3	StringTie	exon	156463702	156463746	1000	+	.	gene_id "MSTRG.128561"; transcript_id "MSTRG.128561.37"; exon_number "5";
chr3	StringTie	exon	156465643	156465686	1000	+	.	gene_id "MSTRG.128561"; transcript_id "MSTRG.128561.37"; exon_number "6";
chr3	StringTie	exon	156474734	156474820	1000	+	.	gene_id "MSTRG.128561"; transcript_id "MSTRG.128561.37"; exon_number "7";
chr3	StringTie	exon	156478857	156478988	1000	+	.	gene_id "MSTRG.128561"; transcript_id "MSTRG.128561.37"; exon_number "8";
chr3	StringTie	transcript	156455957	156474831	1000	+	.	gene_id "MSTRG.128561"; transcript_id "MSTRG.128561.38";
chr3	StringTie	exon	156455957	156456120	1000	+	.	gene_id "MSTRG.128561"; transcript_id "MSTRG.128561.38"; exon_number "1";
chr3	StringTie	exon	156457453	156457532	1000	+	.	gene_id "MSTRG.128561"; transcript_id "MSTRG.128561.38"; exon_number "2";
chr3	StringTie	exon	156459827	156459871	1000	+	.	gene_id "MSTRG.128561"; transcript_id "MSTRG.128561.38"; exon_number "3";
chr3	StringTie	exon	156463702	156463746	1000	+	.	gene_id "MSTRG.128561"; transcript_id "MSTRG.128561.38"; exon_number "4";
chr3	StringTie	exon	156465643	156465686	1000	+	.	gene_id "MSTRG.128561"; transcript_id "MSTRG.128561.38"; exon_number "5";
chr3	StringTie	exon	156474734	156474831	1000	+	.	gene_id "MSTRG.128561"; transcript_id "MSTRG.128561.38"; exon_number "6";
chr3	StringTie	transcript	156037701	156475807	1000	+	.	gene_id "MSTRG.128561"; transcript_id "MSTRG.128561.4";
chr3	StringTie	exon	156037701	156037745	1000	+	.	gene_id "MSTRG.128561"; transcript_id "MSTRG.128561.4"; exon_number "1";
chr3	StringTie	exon	156118211	156118339	1000	+	.	gene_id "MSTRG.128561"; transcript_id "MSTRG.128561.4"; exon_number "2";
chr3	StringTie	exon	156421616	156421659	1000	+	.	gene_id "MSTRG.128561"; transcript_id "MSTRG.128561.4"; exon_number "3";
chr3	StringTie	exon	156452899	156452936	1000	+	.	gene_id "MSTRG.128561"; transcript_id "MSTRG.128561.4"; exon_number "4";
chr3	StringTie	exon	156457453	156457532	1000	+	.	gene_id "MSTRG.128561"; transcript_id "MSTRG.128561.4"; exon_number "5";
chr3	StringTie	exon	156459827	156459871	1000	+	.	gene_id "MSTRG.128561"; transcript_id "MSTRG.128561.4"; exon_number "6";
chr3	StringTie	exon	156463702	156463746	1000	+	.	gene_id "MSTRG.128561"; transcript_id "MSTRG.128561.4"; exon_number "7";
chr3	StringTie	exon	156465643	156465686	1000	+	.	gene_id "MSTRG.128561"; transcript_id "MSTRG.128561.4"; exon_number "8";
chr3	StringTie	exon	156474734	156474820	1000	+	.	gene_id "MSTRG.128561"; transcript_id "MSTRG.128561.4"; exon_number "9";
chr3	StringTie	exon	156475444	156475807	1000	+	.	gene_id "MSTRG.128561"; transcript_id "MSTRG.128561.4"; exon_number "10";
chr3	StringTie	transcript	156456073	156474827	1000	+	.	gene_id "MSTRG.128561"; transcript_id "MSTRG.128561.40";
chr3	StringTie	exon	156456073	156456089	1000	+	.	gene_id "MSTRG.128561"; transcript_id "MSTRG.128561.40"; exon_number "1";
chr3	StringTie	exon	156457453	156457532	1000	+	.	gene_id "MSTRG.128561"; transcript_id "MSTRG.128561.40"; exon_number "2";
chr3	StringTie	exon	156459827	156459871	1000	+	.	gene_id "MSTRG.128561"; transcript_id "MSTRG.128561.40"; exon_number "3";
chr3	StringTie	exon	156463702	156463746	1000	+	.	gene_id "MSTRG.128561"; transcript_id "MSTRG.128561.40"; exon_number "4";
chr3	StringTie	exon	156465643	156465686	1000	+	.	gene_id "MSTRG.128561"; transcript_id "MSTRG.128561.40"; exon_number "5";
chr3	StringTie	exon	156474734	156474827	1000	+	.	gene_id "MSTRG.128561"; transcript_id "MSTRG.128561.40"; exon_number "6";
chr3	StringTie	transcript	156456675	156540143	1000	+	.	gene_id "MSTRG.128561"; transcript_id "MSTRG.128561.41";
chr3	StringTie	exon	156456675	156457043	1000	+	.	gene_id "MSTRG.128561"; transcript_id "MSTRG.128561.41"; exon_number "1";
chr3	StringTie	exon	156457453	156457532	1000	+	.	gene_id "MSTRG.128561"; transcript_id "MSTRG.128561.41"; exon_number "2";
chr3	StringTie	exon	156459827	156459871	1000	+	.	gene_id "MSTRG.128561"; transcript_id "MSTRG.128561.41"; exon_number "3";
chr3	StringTie	exon	156463702	156463746	1000	+	.	gene_id "MSTRG.128561"; transcript_id "MSTRG.128561.41"; exon_number "4";
chr3	StringTie	exon	156465643	156465686	1000	+	.	gene_id "MSTRG.128561"; transcript_id "MSTRG.128561.41"; exon_number "5";
chr3	StringTie	exon	156474734	156474820	1000	+	.	gene_id "MSTRG.128561"; transcript_id "MSTRG.128561.41"; exon_number "6";
chr3	StringTie	exon	156514364	156514449	1000	+	.	gene_id "MSTRG.128561"; transcript_id "MSTRG.128561.41"; exon_number "7";
chr3	StringTie	exon	156515100	156515220	1000	+	.	gene_id "MSTRG.128561"; transcript_id "MSTRG.128561.41"; exon_number "8";
chr3	StringTie	exon	156516270	156516364	1000	+	.	gene_id "MSTRG.128561"; transcript_id "MSTRG.128561.41"; exon_number "9";
chr3	StringTie	exon	156523827	156523947	1000	+	.	gene_id "MSTRG.128561"; transcript_id "MSTRG.128561.41"; exon_number "10";
chr3	StringTie	exon	156524050	156524091	1000	+	.	gene_id "MSTRG.128561"; transcript_id "MSTRG.128561.41"; exon_number "11";
chr3	StringTie	exon	156531409	156531497	1000	+	.	gene_id "MSTRG.128561"; transcript_id "MSTRG.128561.41"; exon_number "12";
chr3	StringTie	exon	156536658	156540143	1000	+	.	gene_id "MSTRG.128561"; transcript_id "MSTRG.128561.41"; exon_number "13";
chr3	StringTie	transcript	156456675	156543955	1000	+	.	gene_id "MSTRG.128561"; transcript_id "MSTRG.128561.42";
chr3	StringTie	exon	156456675	156457358	1000	+	.	gene_id "MSTRG.128561"; transcript_id "MSTRG.128561.42"; exon_number "1";
chr3	StringTie	exon	156457453	156457532	1000	+	.	gene_id "MSTRG.128561"; transcript_id "MSTRG.128561.42"; exon_number "2";
chr3	StringTie	exon	156459827	156459871	1000	+	.	gene_id "MSTRG.128561"; transcript_id "MSTRG.128561.42"; exon_number "3";
chr3	StringTie	exon	156463702	156463746	1000	+	.	gene_id "MSTRG.128561"; transcript_id "MSTRG.128561.42"; exon_number "4";
chr3	StringTie	exon	156465643	156465686	1000	+	.	gene_id "MSTRG.128561"; transcript_id "MSTRG.128561.42"; exon_number "5";
chr3	StringTie	exon	156474734	156474820	1000	+	.	gene_id "MSTRG.128561"; transcript_id "MSTRG.128561.42"; exon_number "6";
chr3	StringTie	exon	156514364	156514449	1000	+	.	gene_id "MSTRG.128561"; transcript_id "MSTRG.128561.42"; exon_number "7";
chr3	StringTie	exon	156515100	156515220	1000	+	.	gene_id "MSTRG.128561"; transcript_id "MSTRG.128561.42"; exon_number "8";
chr3	StringTie	exon	156516270	156516364	1000	+	.	gene_id "MSTRG.128561"; transcript_id "MSTRG.128561.42"; exon_number "9";
chr3	StringTie	exon	156523827	156523947	1000	+	.	gene_id "MSTRG.128561"; transcript_id "MSTRG.128561.42"; exon_number "10";
chr3	StringTie	exon	156531409	156531497	1000	+	.	gene_id "MSTRG.128561"; transcript_id "MSTRG.128561.42"; exon_number "11";
chr3	StringTie	exon	156536658	156540985	1000	+	.	gene_id "MSTRG.128561"; transcript_id "MSTRG.128561.42"; exon_number "12";
chr3	StringTie	exon	156541073	156543955	1000	+	.	gene_id "MSTRG.128561"; transcript_id "MSTRG.128561.42"; exon_number "13";
chr3	StringTie	transcript	156456790	156479678	1000	+	.	gene_id "MSTRG.128561"; transcript_id "MSTRG.128561.43";
chr3	StringTie	exon	156456790	156457358	1000	+	.	gene_id "MSTRG.128561"; transcript_id "MSTRG.128561.43"; exon_number "1";
chr3	StringTie	exon	156457453	156457532	1000	+	.	gene_id "MSTRG.128561"; transcript_id "MSTRG.128561.43"; exon_number "2";
chr3	StringTie	exon	156459827	156459871	1000	+	.	gene_id "MSTRG.128561"; transcript_id "MSTRG.128561.43"; exon_number "3";
chr3	StringTie	exon	156463702	156463746	1000	+	.	gene_id "MSTRG.128561"; transcript_id "MSTRG.128561.43"; exon_number "4";
chr3	StringTie	exon	156465643	156465686	1000	+	.	gene_id "MSTRG.128561"; transcript_id "MSTRG.128561.43"; exon_number "5";
chr3	StringTie	exon	156474734	156474820	1000	+	.	gene_id "MSTRG.128561"; transcript_id "MSTRG.128561.43"; exon_number "6";
chr3	StringTie	exon	156478857	156478932	1000	+	.	gene_id "MSTRG.128561"; transcript_id "MSTRG.128561.43"; exon_number "7";
chr3	StringTie	exon	156479501	156479678	1000	+	.	gene_id "MSTRG.128561"; transcript_id "MSTRG.128561.43"; exon_number "8";
chr3	StringTie	transcript	156456810	156479597	1000	+	.	gene_id "MSTRG.128561"; transcript_id "MSTRG.128561.44";
chr3	StringTie	exon	156456810	156457043	1000	+	.	gene_id "MSTRG.128561"; transcript_id "MSTRG.128561.44"; exon_number "1";
chr3	StringTie	exon	156457453	156457532	1000	+	.	gene_id "MSTRG.128561"; transcript_id "MSTRG.128561.44"; exon_number "2";
chr3	StringTie	exon	156459827	156459871	1000	+	.	gene_id "MSTRG.128561"; transcript_id "MSTRG.128561.44"; exon_number "3";
chr3	StringTie	exon	156463702	156463746	1000	+	.	gene_id "MSTRG.128561"; transcript_id "MSTRG.128561.44"; exon_number "4";
chr3	StringTie	exon	156465643	156465686	1000	+	.	gene_id "MSTRG.128561"; transcript_id "MSTRG.128561.44"; exon_number "5";
chr3	StringTie	exon	156474734	156474820	1000	+	.	gene_id "MSTRG.128561"; transcript_id "MSTRG.128561.44"; exon_number "6";
chr3	StringTie	exon	156478857	156478932	1000	+	.	gene_id "MSTRG.128561"; transcript_id "MSTRG.128561.44"; exon_number "7";
chr3	StringTie	exon	156479501	156479597	1000	+	.	gene_id "MSTRG.128561"; transcript_id "MSTRG.128561.44"; exon_number "8";
chr3	StringTie	transcript	156456812	156540143	1000	+	.	gene_id "MSTRG.128561"; transcript_id "MSTRG.128561.45";
chr3	StringTie	exon	156456812	156457043	1000	+	.	gene_id "MSTRG.128561"; transcript_id "MSTRG.128561.45"; exon_number "1";
chr3	StringTie	exon	156457453	156457532	1000	+	.	gene_id "MSTRG.128561"; transcript_id "MSTRG.128561.45"; exon_number "2";
chr3	StringTie	exon	156459827	156459871	1000	+	.	gene_id "MSTRG.128561"; transcript_id "MSTRG.128561.45"; exon_number "3";
chr3	StringTie	exon	156463702	156463746	1000	+	.	gene_id "MSTRG.128561"; transcript_id "MSTRG.128561.45"; exon_number "4";
chr3	StringTie	exon	156465643	156465686	1000	+	.	gene_id "MSTRG.128561"; transcript_id "MSTRG.128561.45"; exon_number "5";
chr3	StringTie	exon	156474734	156474820	1000	+	.	gene_id "MSTRG.128561"; transcript_id "MSTRG.128561.45"; exon_number "6";
chr3	StringTie	exon	156514364	156514449	1000	+	.	gene_id "MSTRG.128561"; transcript_id "MSTRG.128561.45"; exon_number "7";
chr3	StringTie	exon	156515100	156515220	1000	+	.	gene_id "MSTRG.128561"; transcript_id "MSTRG.128561.45"; exon_number "8";
chr3	StringTie	exon	156516270	156516364	1000	+	.	gene_id "MSTRG.128561"; transcript_id "MSTRG.128561.45"; exon_number "9";
chr3	StringTie	exon	156523827	156540143	1000	+	.	gene_id "MSTRG.128561"; transcript_id "MSTRG.128561.45"; exon_number "10";
chr3	StringTie	transcript	156456937	156475866	1000	+	.	gene_id "MSTRG.128561"; transcript_id "MSTRG.128561.47";
chr3	StringTie	exon	156456937	156457358	1000	+	.	gene_id "MSTRG.128561"; transcript_id "MSTRG.128561.47"; exon_number "1";
chr3	StringTie	exon	156457453	156457532	1000	+	.	gene_id "MSTRG.128561"; transcript_id "MSTRG.128561.47"; exon_number "2";
chr3	StringTie	exon	156459827	156459871	1000	+	.	gene_id "MSTRG.128561"; transcript_id "MSTRG.128561.47"; exon_number "3";
chr3	StringTie	exon	156463702	156463746	1000	+	.	gene_id "MSTRG.128561"; transcript_id "MSTRG.128561.47"; exon_number "4";
chr3	StringTie	exon	156465643	156465686	1000	+	.	gene_id "MSTRG.128561"; transcript_id "MSTRG.128561.47"; exon_number "5";
chr3	StringTie	exon	156474734	156474820	1000	+	.	gene_id "MSTRG.128561"; transcript_id "MSTRG.128561.47"; exon_number "6";
chr3	StringTie	exon	156475444	156475866	1000	+	.	gene_id "MSTRG.128561"; transcript_id "MSTRG.128561.47"; exon_number "7";
chr3	StringTie	transcript	156457095	156482004	1000	+	.	gene_id "MSTRG.128561"; transcript_id "MSTRG.128561.48";
chr3	StringTie	exon	156457095	156457358	1000	+	.	gene_id "MSTRG.128561"; transcript_id "MSTRG.128561.48"; exon_number "1";
chr3	StringTie	exon	156457453	156457532	1000	+	.	gene_id "MSTRG.128561"; transcript_id "MSTRG.128561.48"; exon_number "2";
chr3	StringTie	exon	156459827	156459871	1000	+	.	gene_id "MSTRG.128561"; transcript_id "MSTRG.128561.48"; exon_number "3";
chr3	StringTie	exon	156463702	156463746	1000	+	.	gene_id "MSTRG.128561"; transcript_id "MSTRG.128561.48"; exon_number "4";
chr3	StringTie	exon	156465643	156465686	1000	+	.	gene_id "MSTRG.128561"; transcript_id "MSTRG.128561.48"; exon_number "5";
chr3	StringTie	exon	156474734	156474820	1000	+	.	gene_id "MSTRG.128561"; transcript_id "MSTRG.128561.48"; exon_number "6";
chr3	StringTie	exon	156478857	156478932	1000	+	.	gene_id "MSTRG.128561"; transcript_id "MSTRG.128561.48"; exon_number "7";
chr3	StringTie	exon	156481975	156482004	1000	+	.	gene_id "MSTRG.128561"; transcript_id "MSTRG.128561.48"; exon_number "8";
chr3	StringTie	transcript	156457099	156482041	1000	+	.	gene_id "MSTRG.128561"; transcript_id "MSTRG.128561.49";
chr3	StringTie	exon	156457099	156457358	1000	+	.	gene_id "MSTRG.128561"; transcript_id "MSTRG.128561.49"; exon_number "1";
chr3	StringTie	exon	156457453	156457532	1000	+	.	gene_id "MSTRG.128561"; transcript_id "MSTRG.128561.49"; exon_number "2";
chr3	StringTie	exon	156459827	156459871	1000	+	.	gene_id "MSTRG.128561"; transcript_id "MSTRG.128561.49"; exon_number "3";
chr3	StringTie	exon	156463702	156463746	1000	+	.	gene_id "MSTRG.128561"; transcript_id "MSTRG.128561.49"; exon_number "4";
chr3	StringTie	exon	156465643	156465686	1000	+	.	gene_id "MSTRG.128561"; transcript_id "MSTRG.128561.49"; exon_number "5";
chr3	StringTie	exon	156474734	156474820	1000	+	.	gene_id "MSTRG.128561"; transcript_id "MSTRG.128561.49"; exon_number "6";
chr3	StringTie	exon	156481975	156482041	1000	+	.	gene_id "MSTRG.128561"; transcript_id "MSTRG.128561.49"; exon_number "7";
chr3	StringTie	transcript	156037701	156478874	1000	+	.	gene_id "MSTRG.128561"; transcript_id "MSTRG.128561.5";
chr3	StringTie	exon	156037701	156037745	1000	+	.	gene_id "MSTRG.128561"; transcript_id "MSTRG.128561.5"; exon_number "1";
chr3	StringTie	exon	156118211	156118339	1000	+	.	gene_id "MSTRG.128561"; transcript_id "MSTRG.128561.5"; exon_number "2";
chr3	StringTie	exon	156382142	156382208	1000	+	.	gene_id "MSTRG.128561"; transcript_id "MSTRG.128561.5"; exon_number "3";
chr3	StringTie	exon	156421616	156421659	1000	+	.	gene_id "MSTRG.128561"; transcript_id "MSTRG.128561.5"; exon_number "4";
chr3	StringTie	exon	156452899	156452936	1000	+	.	gene_id "MSTRG.128561"; transcript_id "MSTRG.128561.5"; exon_number "5";
chr3	StringTie	exon	156457453	156457532	1000	+	.	gene_id "MSTRG.128561"; transcript_id "MSTRG.128561.5"; exon_number "6";
chr3	StringTie	exon	156459827	156459871	1000	+	.	gene_id "MSTRG.128561"; transcript_id "MSTRG.128561.5"; exon_number "7";
chr3	StringTie	exon	156463702	156463746	1000	+	.	gene_id "MSTRG.128561"; transcript_id "MSTRG.128561.5"; exon_number "8";
chr3	StringTie	exon	156465643	156465686	1000	+	.	gene_id "MSTRG.128561"; transcript_id "MSTRG.128561.5"; exon_number "9";
chr3	StringTie	exon	156474734	156474820	1000	+	.	gene_id "MSTRG.128561"; transcript_id "MSTRG.128561.5"; exon_number "10";
chr3	StringTie	exon	156478857	156478874	1000	+	.	gene_id "MSTRG.128561"; transcript_id "MSTRG.128561.5"; exon_number "11";
chr3	StringTie	transcript	156457142	156540123	1000	+	.	gene_id "MSTRG.128561"; transcript_id "MSTRG.128561.50";
chr3	StringTie	exon	156457142	156457358	1000	+	.	gene_id "MSTRG.128561"; transcript_id "MSTRG.128561.50"; exon_number "1";
chr3	StringTie	exon	156457453	156457532	1000	+	.	gene_id "MSTRG.128561"; transcript_id "MSTRG.128561.50"; exon_number "2";
chr3	StringTie	exon	156459827	156459871	1000	+	.	gene_id "MSTRG.128561"; transcript_id "MSTRG.128561.50"; exon_number "3";
chr3	StringTie	exon	156463702	156463746	1000	+	.	gene_id "MSTRG.128561"; transcript_id "MSTRG.128561.50"; exon_number "4";
chr3	StringTie	exon	156465643	156465686	1000	+	.	gene_id "MSTRG.128561"; transcript_id "MSTRG.128561.50"; exon_number "5";
chr3	StringTie	exon	156514364	156514449	1000	+	.	gene_id "MSTRG.128561"; transcript_id "MSTRG.128561.50"; exon_number "6";
chr3	StringTie	exon	156515100	156515220	1000	+	.	gene_id "MSTRG.128561"; transcript_id "MSTRG.128561.50"; exon_number "7";
chr3	StringTie	exon	156516270	156516364	1000	+	.	gene_id "MSTRG.128561"; transcript_id "MSTRG.128561.50"; exon_number "8";
chr3	StringTie	exon	156523827	156523947	1000	+	.	gene_id "MSTRG.128561"; transcript_id "MSTRG.128561.50"; exon_number "9";
chr3	StringTie	exon	156531409	156531497	1000	+	.	gene_id "MSTRG.128561"; transcript_id "MSTRG.128561.50"; exon_number "10";
chr3	StringTie	exon	156536658	156540123	1000	+	.	gene_id "MSTRG.128561"; transcript_id "MSTRG.128561.50"; exon_number "11";
chr3	StringTie	transcript	156457276	156474813	1000	+	.	gene_id "MSTRG.128561"; transcript_id "MSTRG.128561.52";
chr3	StringTie	exon	156457276	156457358	1000	+	.	gene_id "MSTRG.128561"; transcript_id "MSTRG.128561.52"; exon_number "1";
chr3	StringTie	exon	156457453	156457532	1000	+	.	gene_id "MSTRG.128561"; transcript_id "MSTRG.128561.52"; exon_number "2";
chr3	StringTie	exon	156459827	156459907	1000	+	.	gene_id "MSTRG.128561"; transcript_id "MSTRG.128561.52"; exon_number "3";
chr3	StringTie	exon	156463702	156463746	1000	+	.	gene_id "MSTRG.128561"; transcript_id "MSTRG.128561.52"; exon_number "4";
chr3	StringTie	exon	156465643	156465686	1000	+	.	gene_id "MSTRG.128561"; transcript_id "MSTRG.128561.52"; exon_number "5";
chr3	StringTie	exon	156474734	156474813	1000	+	.	gene_id "MSTRG.128561"; transcript_id "MSTRG.128561.52"; exon_number "6";
chr3	StringTie	transcript	156514022	156540115	1000	+	.	gene_id "MSTRG.128561"; transcript_id "MSTRG.128561.54";
chr3	StringTie	exon	156514022	156514038	1000	+	.	gene_id "MSTRG.128561"; transcript_id "MSTRG.128561.54"; exon_number "1";
chr3	StringTie	exon	156514364	156514449	1000	+	.	gene_id "MSTRG.128561"; transcript_id "MSTRG.128561.54"; exon_number "2";
chr3	StringTie	exon	156515100	156515220	1000	+	.	gene_id "MSTRG.128561"; transcript_id "MSTRG.128561.54"; exon_number "3";
chr3	StringTie	exon	156516270	156516364	1000	+	.	gene_id "MSTRG.128561"; transcript_id "MSTRG.128561.54"; exon_number "4";
chr3	StringTie	exon	156523827	156523947	1000	+	.	gene_id "MSTRG.128561"; transcript_id "MSTRG.128561.54"; exon_number "5";
chr3	StringTie	exon	156531409	156531497	1000	+	.	gene_id "MSTRG.128561"; transcript_id "MSTRG.128561.54"; exon_number "6";
chr3	StringTie	exon	156536658	156540115	1000	+	.	gene_id "MSTRG.128561"; transcript_id "MSTRG.128561.54"; exon_number "7";
chr3	StringTie	transcript	156516081	156539452	1000	+	.	gene_id "MSTRG.128561"; transcript_id "MSTRG.128561.55";
chr3	StringTie	exon	156516081	156516099	1000	+	.	gene_id "MSTRG.128561"; transcript_id "MSTRG.128561.55"; exon_number "1";
chr3	StringTie	exon	156516270	156516364	1000	+	.	gene_id "MSTRG.128561"; transcript_id "MSTRG.128561.55"; exon_number "2";
chr3	StringTie	exon	156523827	156523947	1000	+	.	gene_id "MSTRG.128561"; transcript_id "MSTRG.128561.55"; exon_number "3";
chr3	StringTie	exon	156531409	156531497	1000	+	.	gene_id "MSTRG.128561"; transcript_id "MSTRG.128561.55"; exon_number "4";
chr3	StringTie	exon	156536658	156539452	1000	+	.	gene_id "MSTRG.128561"; transcript_id "MSTRG.128561.55"; exon_number "5";
chr3	StringTie	transcript	156540219	156540718	1000	+	.	gene_id "MSTRG.128561"; transcript_id "MSTRG.128561.56";
chr3	StringTie	exon	156540219	156540368	1000	+	.	gene_id "MSTRG.128561"; transcript_id "MSTRG.128561.56"; exon_number "1";
chr3	StringTie	exon	156540536	156540718	1000	+	.	gene_id "MSTRG.128561"; transcript_id "MSTRG.128561.56"; exon_number "2";
chr3	StringTie	transcript	156540275	156540815	1000	+	.	gene_id "MSTRG.128561"; transcript_id "MSTRG.128561.57";
chr3	StringTie	exon	156540275	156540324	1000	+	.	gene_id "MSTRG.128561"; transcript_id "MSTRG.128561.57"; exon_number "1";
chr3	StringTie	exon	156540643	156540815	1000	+	.	gene_id "MSTRG.128561"; transcript_id "MSTRG.128561.57"; exon_number "2";
chr3	StringTie	transcript	156540605	156540883	1000	+	.	gene_id "MSTRG.128561"; transcript_id "MSTRG.128561.58";
chr3	StringTie	exon	156540605	156540678	1000	+	.	gene_id "MSTRG.128561"; transcript_id "MSTRG.128561.58"; exon_number "1";
chr3	StringTie	exon	156540706	156540883	1000	+	.	gene_id "MSTRG.128561"; transcript_id "MSTRG.128561.58"; exon_number "2";
chr3	StringTie	transcript	156541172	156541814	1000	+	.	gene_id "MSTRG.128561"; transcript_id "MSTRG.128561.59";
chr3	StringTie	exon	156541172	156541463	1000	+	.	gene_id "MSTRG.128561"; transcript_id "MSTRG.128561.59"; exon_number "1";
chr3	StringTie	exon	156541515	156541814	1000	+	.	gene_id "MSTRG.128561"; transcript_id "MSTRG.128561.59"; exon_number "2";
chr3	StringTie	transcript	156541572	156541924	1000	+	.	gene_id "MSTRG.128561"; transcript_id "MSTRG.128561.60";
chr3	StringTie	exon	156541572	156541585	1000	+	.	gene_id "MSTRG.128561"; transcript_id "MSTRG.128561.60"; exon_number "1";
chr3	StringTie	exon	156541628	156541924	1000	+	.	gene_id "MSTRG.128561"; transcript_id "MSTRG.128561.60"; exon_number "2";
chr3	StringTie	transcript	156542386	156543171	1000	+	.	gene_id "MSTRG.128561"; transcript_id "MSTRG.128561.61";
chr3	StringTie	exon	156542386	156542399	1000	+	.	gene_id "MSTRG.128561"; transcript_id "MSTRG.128561.61"; exon_number "1";
chr3	StringTie	exon	156542663	156542894	1000	+	.	gene_id "MSTRG.128561"; transcript_id "MSTRG.128561.61"; exon_number "2";
chr3	StringTie	exon	156543004	156543171	1000	+	.	gene_id "MSTRG.128561"; transcript_id "MSTRG.128561.61"; exon_number "3";
chr3	StringTie	transcript	156542477	156542737	1000	+	.	gene_id "MSTRG.128561"; transcript_id "MSTRG.128561.62";
chr3	StringTie	exon	156542477	156542599	1000	+	.	gene_id "MSTRG.128561"; transcript_id "MSTRG.128561.62"; exon_number "1";
chr3	StringTie	exon	156542649	156542737	1000	+	.	gene_id "MSTRG.128561"; transcript_id "MSTRG.128561.62"; exon_number "2";
chr3	StringTie	transcript	156120368	156543283	1000	+	.	gene_id "MSTRG.128561"; transcript_id "MSTRG.128561.9";
chr3	StringTie	exon	156120368	156120886	1000	+	.	gene_id "MSTRG.128561"; transcript_id "MSTRG.128561.9"; exon_number "1";
chr3	StringTie	exon	156421616	156421659	1000	+	.	gene_id "MSTRG.128561"; transcript_id "MSTRG.128561.9"; exon_number "2";
chr3	StringTie	exon	156452899	156452936	1000	+	.	gene_id "MSTRG.128561"; transcript_id "MSTRG.128561.9"; exon_number "3";
chr3	StringTie	exon	156457453	156457532	1000	+	.	gene_id "MSTRG.128561"; transcript_id "MSTRG.128561.9"; exon_number "4";
chr3	StringTie	exon	156459827	156459871	1000	+	.	gene_id "MSTRG.128561"; transcript_id "MSTRG.128561.9"; exon_number "5";
chr3	StringTie	exon	156463702	156463746	1000	+	.	gene_id "MSTRG.128561"; transcript_id "MSTRG.128561.9"; exon_number "6";
chr3	StringTie	exon	156465643	156465686	1000	+	.	gene_id "MSTRG.128561"; transcript_id "MSTRG.128561.9"; exon_number "7";
chr3	StringTie	exon	156474734	156474820	1000	+	.	gene_id "MSTRG.128561"; transcript_id "MSTRG.128561.9"; exon_number "8";
chr3	StringTie	exon	156514364	156514449	1000	+	.	gene_id "MSTRG.128561"; transcript_id "MSTRG.128561.9"; exon_number "9";
chr3	StringTie	exon	156515100	156515220	1000	+	.	gene_id "MSTRG.128561"; transcript_id "MSTRG.128561.9"; exon_number "10";
chr3	StringTie	exon	156516270	156516364	1000	+	.	gene_id "MSTRG.128561"; transcript_id "MSTRG.128561.9"; exon_number "11";
chr3	StringTie	exon	156523827	156523947	1000	+	.	gene_id "MSTRG.128561"; transcript_id "MSTRG.128561.9"; exon_number "12";
chr3	StringTie	exon	156531409	156531497	1000	+	.	gene_id "MSTRG.128561"; transcript_id "MSTRG.128561.9"; exon_number "13";
chr3	StringTie	exon	156536658	156540205	1000	+	.	gene_id "MSTRG.128561"; transcript_id "MSTRG.128561.9"; exon_number "14";
chr3	StringTie	exon	156542967	156543160	1000	+	.	gene_id "MSTRG.128561"; transcript_id "MSTRG.128561.9"; exon_number "15";
chr3	StringTie	exon	156543184	156543283	1000	+	.	gene_id "MSTRG.128561"; transcript_id "MSTRG.128561.9"; exon_number "16";
chr3	StringTie	transcript	156042134	156044478	1000	+	.	gene_id "MSTRG.128562"; transcript_id "MSTRG.128562.1";
chr3	StringTie	exon	156042134	156042604	1000	+	.	gene_id "MSTRG.128562"; transcript_id "MSTRG.128562.1"; exon_number "1";
chr3	StringTie	exon	156043870	156044229	1000	+	.	gene_id "MSTRG.128562"; transcript_id "MSTRG.128562.1"; exon_number "2";
chr3	StringTie	exon	156044262	156044478	1000	+	.	gene_id "MSTRG.128562"; transcript_id "MSTRG.128562.1"; exon_number "3";
chr3	StringTie	transcript	156042147	156044122	1000	+	.	gene_id "MSTRG.128562"; transcript_id "MSTRG.128562.2";
chr3	StringTie	exon	156042147	156042604	1000	+	.	gene_id "MSTRG.128562"; transcript_id "MSTRG.128562.2"; exon_number "1";
chr3	StringTie	exon	156044047	156044122	1000	+	.	gene_id "MSTRG.128562"; transcript_id "MSTRG.128562.2"; exon_number "2";
chr3	StringTie	transcript	156044155	156044948	1000	-	.	gene_id "MSTRG.128563"; transcript_id "ENST00000482834"; gene_name "ALG1L15P"; ref_gene_id "ENSG00000242017";
chr3	StringTie	exon	156044155	156044948	1000	-	.	gene_id "MSTRG.128563"; transcript_id "ENST00000482834"; exon_number "1"; gene_name "ALG1L15P"; ref_gene_id "ENSG00000242017";
chr3	StringTie	transcript	156044057	156044742	1000	-	.	gene_id "MSTRG.128563"; transcript_id "MSTRG.128563.1";
chr3	StringTie	exon	156044057	156044687	1000	-	.	gene_id "MSTRG.128563"; transcript_id "MSTRG.128563.1"; exon_number "1";
chr3	StringTie	exon	156044715	156044742	1000	-	.	gene_id "MSTRG.128563"; transcript_id "MSTRG.128563.1"; exon_number "2";
chr3	StringTie	transcript	156111432	156114198	1000	-	.	gene_id "MSTRG.128564"; transcript_id "ENST00000464884"; gene_name "MRE11B"; ref_gene_id "ENSG00000242537";
chr3	StringTie	exon	156111432	156112102	1000	-	.	gene_id "MSTRG.128564"; transcript_id "ENST00000464884"; exon_number "1"; gene_name "MRE11B"; ref_gene_id "ENSG00000242537";
chr3	StringTie	exon	156112432	156113107	1000	-	.	gene_id "MSTRG.128564"; transcript_id "ENST00000464884"; exon_number "2"; gene_name "MRE11B"; ref_gene_id "ENSG00000242537";
chr3	StringTie	exon	156113419	156114198	1000	-	.	gene_id "MSTRG.128564"; transcript_id "ENST00000464884"; exon_number "3"; gene_name "MRE11B"; ref_gene_id "ENSG00000242537";
chr3	StringTie	transcript	156154624	156158789	1000	-	.	gene_id "MSTRG.128565"; transcript_id "MSTRG.128565.1";
chr3	StringTie	exon	156154624	156154970	1000	-	.	gene_id "MSTRG.128565"; transcript_id "MSTRG.128565.1"; exon_number "1";
chr3	StringTie	exon	156158594	156158789	1000	-	.	gene_id "MSTRG.128565"; transcript_id "MSTRG.128565.1"; exon_number "2";
chr3	StringTie	transcript	156175852	156176911	1000	-	.	gene_id "MSTRG.128566"; transcript_id "ENST00000490318"; gene_name "RP11-118D22.3"; ref_gene_id "ENSG00000227709";
chr3	StringTie	exon	156175852	156176911	1000	-	.	gene_id "MSTRG.128566"; transcript_id "ENST00000490318"; exon_number "1"; gene_name "RP11-118D22.3"; ref_gene_id "ENSG00000227709";
chr3	StringTie	transcript	156215560	156227883	1000	-	.	gene_id "MSTRG.128567"; transcript_id "ENST00000473876"; gene_name "KCNAB1-AS2"; ref_gene_id "ENSG00000240596";
chr3	StringTie	exon	156215560	156215738	1000	-	.	gene_id "MSTRG.128567"; transcript_id "ENST00000473876"; exon_number "1"; gene_name "KCNAB1-AS2"; ref_gene_id "ENSG00000240596";
chr3	StringTie	exon	156216936	156217039	1000	-	.	gene_id "MSTRG.128567"; transcript_id "ENST00000473876"; exon_number "2"; gene_name "KCNAB1-AS2"; ref_gene_id "ENSG00000240596";
chr3	StringTie	exon	156217977	156218036	1000	-	.	gene_id "MSTRG.128567"; transcript_id "ENST00000473876"; exon_number "3"; gene_name "KCNAB1-AS2"; ref_gene_id "ENSG00000240596";
chr3	StringTie	exon	156227689	156227883	1000	-	.	gene_id "MSTRG.128567"; transcript_id "ENST00000473876"; exon_number "4"; gene_name "KCNAB1-AS2"; ref_gene_id "ENSG00000240596";
chr3	StringTie	transcript	156427953	156431934	1000	-	.	gene_id "MSTRG.128568"; transcript_id "MSTRG.128568.1";
chr3	StringTie	exon	156427953	156428034	1000	-	.	gene_id "MSTRG.128568"; transcript_id "MSTRG.128568.1"; exon_number "1";
chr3	StringTie	exon	156428859	156428966	1000	-	.	gene_id "MSTRG.128568"; transcript_id "MSTRG.128568.1"; exon_number "2";
chr3	StringTie	exon	156431773	156431934	1000	-	.	gene_id "MSTRG.128568"; transcript_id "MSTRG.128568.1"; exon_number "3";
chr3	StringTie	transcript	156441157	156446905	1000	-	.	gene_id "MSTRG.128569"; transcript_id "ENST00000467794"; gene_name "KCNAB1-AS1"; ref_gene_id "ENSG00000242370";
chr3	StringTie	exon	156441157	156441428	1000	-	.	gene_id "MSTRG.128569"; transcript_id "ENST00000467794"; exon_number "1"; gene_name "KCNAB1-AS1"; ref_gene_id "ENSG00000242370";
chr3	StringTie	exon	156446034	156446096	1000	-	.	gene_id "MSTRG.128569"; transcript_id "ENST00000467794"; exon_number "2"; gene_name "KCNAB1-AS1"; ref_gene_id "ENSG00000242370";
chr3	StringTie	exon	156446785	156446905	1000	-	.	gene_id "MSTRG.128569"; transcript_id "ENST00000467794"; exon_number "3"; gene_name "KCNAB1-AS1"; ref_gene_id "ENSG00000242370";
chr1	StringTie	transcript	184376679	184376919	1000	.	.	gene_id "MSTRG.12857"; transcript_id "MSTRG.12857.1";
chr1	StringTie	exon	184376679	184376919	1000	.	.	gene_id "MSTRG.12857"; transcript_id "MSTRG.12857.1"; exon_number "1";
chr3	StringTie	transcript	156448691	156456976	1000	-	.	gene_id "MSTRG.128570"; transcript_id "MSTRG.128570.1";
chr3	StringTie	exon	156448691	156450764	1000	-	.	gene_id "MSTRG.128570"; transcript_id "MSTRG.128570.1"; exon_number "1";
chr3	StringTie	exon	156451446	156451519	1000	-	.	gene_id "MSTRG.128570"; transcript_id "MSTRG.128570.1"; exon_number "2";
chr3	StringTie	exon	156452528	156452636	1000	-	.	gene_id "MSTRG.128570"; transcript_id "MSTRG.128570.1"; exon_number "3";
chr3	StringTie	exon	156453616	156453742	1000	-	.	gene_id "MSTRG.128570"; transcript_id "MSTRG.128570.1"; exon_number "4";
chr3	StringTie	exon	156455003	156455068	1000	-	.	gene_id "MSTRG.128570"; transcript_id "MSTRG.128570.1"; exon_number "5";
chr3	StringTie	exon	156456812	156456976	1000	-	.	gene_id "MSTRG.128570"; transcript_id "MSTRG.128570.1"; exon_number "6";
chr3	StringTie	transcript	156449095	156457108	1000	-	.	gene_id "MSTRG.128570"; transcript_id "MSTRG.128570.2";
chr3	StringTie	exon	156449095	156450764	1000	-	.	gene_id "MSTRG.128570"; transcript_id "MSTRG.128570.2"; exon_number "1";
chr3	StringTie	exon	156451446	156451519	1000	-	.	gene_id "MSTRG.128570"; transcript_id "MSTRG.128570.2"; exon_number "2";
chr3	StringTie	exon	156453616	156453742	1000	-	.	gene_id "MSTRG.128570"; transcript_id "MSTRG.128570.2"; exon_number "3";
chr3	StringTie	exon	156455003	156455068	1000	-	.	gene_id "MSTRG.128570"; transcript_id "MSTRG.128570.2"; exon_number "4";
chr3	StringTie	exon	156456812	156457108	1000	-	.	gene_id "MSTRG.128570"; transcript_id "MSTRG.128570.2"; exon_number "5";
chr3	StringTie	transcript	156449696	156456941	1000	-	.	gene_id "MSTRG.128570"; transcript_id "MSTRG.128570.3";
chr3	StringTie	exon	156449696	156449850	1000	-	.	gene_id "MSTRG.128570"; transcript_id "MSTRG.128570.3"; exon_number "1";
chr3	StringTie	exon	156450693	156450764	1000	-	.	gene_id "MSTRG.128570"; transcript_id "MSTRG.128570.3"; exon_number "2";
chr3	StringTie	exon	156451446	156451519	1000	-	.	gene_id "MSTRG.128570"; transcript_id "MSTRG.128570.3"; exon_number "3";
chr3	StringTie	exon	156453616	156453742	1000	-	.	gene_id "MSTRG.128570"; transcript_id "MSTRG.128570.3"; exon_number "4";
chr3	StringTie	exon	156455003	156455068	1000	-	.	gene_id "MSTRG.128570"; transcript_id "MSTRG.128570.3"; exon_number "5";
chr3	StringTie	exon	156456812	156456941	1000	-	.	gene_id "MSTRG.128570"; transcript_id "MSTRG.128570.3"; exon_number "6";
chr3	StringTie	transcript	156450980	156456941	1000	-	.	gene_id "MSTRG.128570"; transcript_id "MSTRG.128570.4";
chr3	StringTie	exon	156450980	156451519	1000	-	.	gene_id "MSTRG.128570"; transcript_id "MSTRG.128570.4"; exon_number "1";
chr3	StringTie	exon	156453616	156453742	1000	-	.	gene_id "MSTRG.128570"; transcript_id "MSTRG.128570.4"; exon_number "2";
chr3	StringTie	exon	156456812	156456941	1000	-	.	gene_id "MSTRG.128570"; transcript_id "MSTRG.128570.4"; exon_number "3";
chr3	StringTie	transcript	156540140	156555184	1000	-	.	gene_id "MSTRG.128571"; transcript_id "ENST00000265044"; gene_name "SSR3"; ref_gene_id "ENSG00000114850";
chr3	StringTie	exon	156540140	156543269	1000	-	.	gene_id "MSTRG.128571"; transcript_id "ENST00000265044"; exon_number "1"; gene_name "SSR3"; ref_gene_id "ENSG00000114850";
chr3	StringTie	exon	156544308	156544439	1000	-	.	gene_id "MSTRG.128571"; transcript_id "ENST00000265044"; exon_number "2"; gene_name "SSR3"; ref_gene_id "ENSG00000114850";
chr3	StringTie	exon	156548905	156549003	1000	-	.	gene_id "MSTRG.128571"; transcript_id "ENST00000265044"; exon_number "3"; gene_name "SSR3"; ref_gene_id "ENSG00000114850";
chr3	StringTie	exon	156553655	156553781	1000	-	.	gene_id "MSTRG.128571"; transcript_id "ENST00000265044"; exon_number "4"; gene_name "SSR3"; ref_gene_id "ENSG00000114850";
chr3	StringTie	exon	156554957	156555184	1000	-	.	gene_id "MSTRG.128571"; transcript_id "ENST00000265044"; exon_number "5"; gene_name "SSR3"; ref_gene_id "ENSG00000114850";
chr3	StringTie	transcript	156543141	156554845	1000	-	.	gene_id "MSTRG.128571"; transcript_id "ENST00000463503"; gene_name "SSR3"; ref_gene_id "ENSG00000114850";
chr3	StringTie	exon	156543141	156543269	1000	-	.	gene_id "MSTRG.128571"; transcript_id "ENST00000463503"; exon_number "1"; gene_name "SSR3"; ref_gene_id "ENSG00000114850";
chr3	StringTie	exon	156544308	156544439	1000	-	.	gene_id "MSTRG.128571"; transcript_id "ENST00000463503"; exon_number "2"; gene_name "SSR3"; ref_gene_id "ENSG00000114850";
chr3	StringTie	exon	156548905	156549003	1000	-	.	gene_id "MSTRG.128571"; transcript_id "ENST00000463503"; exon_number "3"; gene_name "SSR3"; ref_gene_id "ENSG00000114850";
chr3	StringTie	exon	156553655	156553781	1000	-	.	gene_id "MSTRG.128571"; transcript_id "ENST00000463503"; exon_number "4"; gene_name "SSR3"; ref_gene_id "ENSG00000114850";
chr3	StringTie	exon	156554737	156554845	1000	-	.	gene_id "MSTRG.128571"; transcript_id "ENST00000463503"; exon_number "5"; gene_name "SSR3"; ref_gene_id "ENSG00000114850";
chr3	StringTie	transcript	156543062	156548997	1000	-	.	gene_id "MSTRG.128571"; transcript_id "ENST00000464138"; gene_name "SSR3"; ref_gene_id "ENSG00000114850";
chr3	StringTie	exon	156543062	156543269	1000	-	.	gene_id "MSTRG.128571"; transcript_id "ENST00000464138"; exon_number "1"; gene_name "SSR3"; ref_gene_id "ENSG00000114850";
chr3	StringTie	exon	156544308	156544439	1000	-	.	gene_id "MSTRG.128571"; transcript_id "ENST00000464138"; exon_number "2"; gene_name "SSR3"; ref_gene_id "ENSG00000114850";
chr3	StringTie	exon	156548805	156548997	1000	-	.	gene_id "MSTRG.128571"; transcript_id "ENST00000464138"; exon_number "3"; gene_name "SSR3"; ref_gene_id "ENSG00000114850";
chr3	StringTie	transcript	156543954	156555117	1000	-	.	gene_id "MSTRG.128571"; transcript_id "ENST00000467733"; gene_name "SSR3"; ref_gene_id "ENSG00000114850";
chr3	StringTie	exon	156543954	156544439	1000	-	.	gene_id "MSTRG.128571"; transcript_id "ENST00000467733"; exon_number "1"; gene_name "SSR3"; ref_gene_id "ENSG00000114850";
chr3	StringTie	exon	156548905	156549003	1000	-	.	gene_id "MSTRG.128571"; transcript_id "ENST00000467733"; exon_number "2"; gene_name "SSR3"; ref_gene_id "ENSG00000114850";
chr3	StringTie	exon	156553655	156553781	1000	-	.	gene_id "MSTRG.128571"; transcript_id "ENST00000467733"; exon_number "3"; gene_name "SSR3"; ref_gene_id "ENSG00000114850";
chr3	StringTie	exon	156554957	156555117	1000	-	.	gene_id "MSTRG.128571"; transcript_id "ENST00000467733"; exon_number "4"; gene_name "SSR3"; ref_gene_id "ENSG00000114850";
chr3	StringTie	transcript	156542821	156555149	1000	-	.	gene_id "MSTRG.128571"; transcript_id "ENST00000467789"; gene_name "SSR3"; ref_gene_id "ENSG00000114850";
chr3	StringTie	exon	156542821	156543269	1000	-	.	gene_id "MSTRG.128571"; transcript_id "ENST00000467789"; exon_number "1"; gene_name "SSR3"; ref_gene_id "ENSG00000114850";
chr3	StringTie	exon	156544308	156544439	1000	-	.	gene_id "MSTRG.128571"; transcript_id "ENST00000467789"; exon_number "2"; gene_name "SSR3"; ref_gene_id "ENSG00000114850";
chr3	StringTie	exon	156548866	156549003	1000	-	.	gene_id "MSTRG.128571"; transcript_id "ENST00000467789"; exon_number "3"; gene_name "SSR3"; ref_gene_id "ENSG00000114850";
chr3	StringTie	exon	156553655	156553781	1000	-	.	gene_id "MSTRG.128571"; transcript_id "ENST00000467789"; exon_number "4"; gene_name "SSR3"; ref_gene_id "ENSG00000114850";
chr3	StringTie	exon	156554957	156555149	1000	-	.	gene_id "MSTRG.128571"; transcript_id "ENST00000467789"; exon_number "5"; gene_name "SSR3"; ref_gene_id "ENSG00000114850";
chr3	StringTie	transcript	156543004	156555125	1000	-	.	gene_id "MSTRG.128571"; transcript_id "ENST00000476217"; gene_name "SSR3"; ref_gene_id "ENSG00000114850";
chr3	StringTie	exon	156543004	156543269	1000	-	.	gene_id "MSTRG.128571"; transcript_id "ENST00000476217"; exon_number "1"; gene_name "SSR3"; ref_gene_id "ENSG00000114850";
chr3	StringTie	exon	156544294	156544439	1000	-	.	gene_id "MSTRG.128571"; transcript_id "ENST00000476217"; exon_number "2"; gene_name "SSR3"; ref_gene_id "ENSG00000114850";
chr3	StringTie	exon	156548905	156549003	1000	-	.	gene_id "MSTRG.128571"; transcript_id "ENST00000476217"; exon_number "3"; gene_name "SSR3"; ref_gene_id "ENSG00000114850";
chr3	StringTie	exon	156553655	156553781	1000	-	.	gene_id "MSTRG.128571"; transcript_id "ENST00000476217"; exon_number "4"; gene_name "SSR3"; ref_gene_id "ENSG00000114850";
chr3	StringTie	exon	156554957	156555125	1000	-	.	gene_id "MSTRG.128571"; transcript_id "ENST00000476217"; exon_number "5"; gene_name "SSR3"; ref_gene_id "ENSG00000114850";
chr3	StringTie	transcript	156543008	156551516	1000	-	.	gene_id "MSTRG.128571"; transcript_id "ENST00000478842"; gene_name "SSR3"; ref_gene_id "ENSG00000114850";
chr3	StringTie	exon	156543008	156543269	1000	-	.	gene_id "MSTRG.128571"; transcript_id "ENST00000478842"; exon_number "1"; gene_name "SSR3"; ref_gene_id "ENSG00000114850";
chr3	StringTie	exon	156544308	156544439	1000	-	.	gene_id "MSTRG.128571"; transcript_id "ENST00000478842"; exon_number "2"; gene_name "SSR3"; ref_gene_id "ENSG00000114850";
chr3	StringTie	exon	156548905	156549003	1000	-	.	gene_id "MSTRG.128571"; transcript_id "ENST00000478842"; exon_number "3"; gene_name "SSR3"; ref_gene_id "ENSG00000114850";
chr3	StringTie	exon	156551398	156551516	1000	-	.	gene_id "MSTRG.128571"; transcript_id "ENST00000478842"; exon_number "4"; gene_name "SSR3"; ref_gene_id "ENSG00000114850";
chr3	StringTie	transcript	156543182	156554125	1000	-	.	gene_id "MSTRG.128571"; transcript_id "ENST00000496050"; gene_name "SSR3"; ref_gene_id "ENSG00000114850";
chr3	StringTie	exon	156543182	156543269	1000	-	.	gene_id "MSTRG.128571"; transcript_id "ENST00000496050"; exon_number "1"; gene_name "SSR3"; ref_gene_id "ENSG00000114850";
chr3	StringTie	exon	156544308	156544439	1000	-	.	gene_id "MSTRG.128571"; transcript_id "ENST00000496050"; exon_number "2"; gene_name "SSR3"; ref_gene_id "ENSG00000114850";
chr3	StringTie	exon	156548905	156549003	1000	-	.	gene_id "MSTRG.128571"; transcript_id "ENST00000496050"; exon_number "3"; gene_name "SSR3"; ref_gene_id "ENSG00000114850";
chr3	StringTie	exon	156553655	156553781	1000	-	.	gene_id "MSTRG.128571"; transcript_id "ENST00000496050"; exon_number "4"; gene_name "SSR3"; ref_gene_id "ENSG00000114850";
chr3	StringTie	exon	156553993	156554125	1000	-	.	gene_id "MSTRG.128571"; transcript_id "ENST00000496050"; exon_number "5"; gene_name "SSR3"; ref_gene_id "ENSG00000114850";
chr3	StringTie	transcript	156543004	156549099	1000	-	.	gene_id "MSTRG.128571"; transcript_id "ENST00000498205"; gene_name "SSR3"; ref_gene_id "ENSG00000114850";
chr3	StringTie	exon	156543004	156543269	1000	-	.	gene_id "MSTRG.128571"; transcript_id "ENST00000498205"; exon_number "1"; gene_name "SSR3"; ref_gene_id "ENSG00000114850";
chr3	StringTie	exon	156544308	156544439	1000	-	.	gene_id "MSTRG.128571"; transcript_id "ENST00000498205"; exon_number "2"; gene_name "SSR3"; ref_gene_id "ENSG00000114850";
chr3	StringTie	exon	156548905	156549099	1000	-	.	gene_id "MSTRG.128571"; transcript_id "ENST00000498205"; exon_number "3"; gene_name "SSR3"; ref_gene_id "ENSG00000114850";
chr3	StringTie	transcript	156523740	156524247	1000	-	.	gene_id "MSTRG.128571"; transcript_id "ENST00000609190"; gene_name "RP11-305K5.1"; ref_gene_id "ENSG00000272990";
chr3	StringTie	exon	156523740	156524247	1000	-	.	gene_id "MSTRG.128571"; transcript_id "ENST00000609190"; exon_number "1"; gene_name "RP11-305K5.1"; ref_gene_id "ENSG00000272990";
chr3	StringTie	transcript	156477204	156555288	1000	-	.	gene_id "MSTRG.128571"; transcript_id "MSTRG.128571.1";
chr3	StringTie	exon	156477204	156483751	1000	-	.	gene_id "MSTRG.128571"; transcript_id "MSTRG.128571.1"; exon_number "1";
chr3	StringTie	exon	156484275	156484343	1000	-	.	gene_id "MSTRG.128571"; transcript_id "MSTRG.128571.1"; exon_number "2";
chr3	StringTie	exon	156544308	156544439	1000	-	.	gene_id "MSTRG.128571"; transcript_id "MSTRG.128571.1"; exon_number "3";
chr3	StringTie	exon	156548905	156548998	1000	-	.	gene_id "MSTRG.128571"; transcript_id "MSTRG.128571.1"; exon_number "4";
chr3	StringTie	exon	156553655	156553781	1000	-	.	gene_id "MSTRG.128571"; transcript_id "MSTRG.128571.1"; exon_number "5";
chr3	StringTie	exon	156554957	156555288	1000	-	.	gene_id "MSTRG.128571"; transcript_id "MSTRG.128571.1"; exon_number "6";
chr3	StringTie	transcript	156535112	156559486	1000	-	.	gene_id "MSTRG.128571"; transcript_id "MSTRG.128571.10";
chr3	StringTie	exon	156535112	156543269	1000	-	.	gene_id "MSTRG.128571"; transcript_id "MSTRG.128571.10"; exon_number "1";
chr3	StringTie	exon	156544308	156544439	1000	-	.	gene_id "MSTRG.128571"; transcript_id "MSTRG.128571.10"; exon_number "2";
chr3	StringTie	exon	156548905	156549003	1000	-	.	gene_id "MSTRG.128571"; transcript_id "MSTRG.128571.10"; exon_number "3";
chr3	StringTie	exon	156553655	156553781	1000	-	.	gene_id "MSTRG.128571"; transcript_id "MSTRG.128571.10"; exon_number "4";
chr3	StringTie	exon	156554957	156555340	1000	-	.	gene_id "MSTRG.128571"; transcript_id "MSTRG.128571.10"; exon_number "5";
chr3	StringTie	exon	156555609	156555729	1000	-	.	gene_id "MSTRG.128571"; transcript_id "MSTRG.128571.10"; exon_number "6";
chr3	StringTie	exon	156559385	156559486	1000	-	.	gene_id "MSTRG.128571"; transcript_id "MSTRG.128571.10"; exon_number "7";
chr3	StringTie	transcript	156536120	156559486	1000	-	.	gene_id "MSTRG.128571"; transcript_id "MSTRG.128571.11";
chr3	StringTie	exon	156536120	156543269	1000	-	.	gene_id "MSTRG.128571"; transcript_id "MSTRG.128571.11"; exon_number "1";
chr3	StringTie	exon	156544308	156544439	1000	-	.	gene_id "MSTRG.128571"; transcript_id "MSTRG.128571.11"; exon_number "2";
chr3	StringTie	exon	156548905	156548998	1000	-	.	gene_id "MSTRG.128571"; transcript_id "MSTRG.128571.11"; exon_number "3";
chr3	StringTie	exon	156553655	156553781	1000	-	.	gene_id "MSTRG.128571"; transcript_id "MSTRG.128571.11"; exon_number "4";
chr3	StringTie	exon	156554957	156555096	1000	-	.	gene_id "MSTRG.128571"; transcript_id "MSTRG.128571.11"; exon_number "5";
chr3	StringTie	exon	156555609	156555729	1000	-	.	gene_id "MSTRG.128571"; transcript_id "MSTRG.128571.11"; exon_number "6";
chr3	StringTie	exon	156559385	156559486	1000	-	.	gene_id "MSTRG.128571"; transcript_id "MSTRG.128571.11"; exon_number "7";
chr3	StringTie	transcript	156536609	156555215	1000	-	.	gene_id "MSTRG.128571"; transcript_id "MSTRG.128571.12";
chr3	StringTie	exon	156536609	156543269	1000	-	.	gene_id "MSTRG.128571"; transcript_id "MSTRG.128571.12"; exon_number "1";
chr3	StringTie	exon	156544308	156544439	1000	-	.	gene_id "MSTRG.128571"; transcript_id "MSTRG.128571.12"; exon_number "2";
chr3	StringTie	exon	156548905	156549001	1000	-	.	gene_id "MSTRG.128571"; transcript_id "MSTRG.128571.12"; exon_number "3";
chr3	StringTie	exon	156553655	156553781	1000	-	.	gene_id "MSTRG.128571"; transcript_id "MSTRG.128571.12"; exon_number "4";
chr3	StringTie	exon	156554957	156555215	1000	-	.	gene_id "MSTRG.128571"; transcript_id "MSTRG.128571.12"; exon_number "5";
chr3	StringTie	transcript	156539136	156555169	1000	-	.	gene_id "MSTRG.128571"; transcript_id "MSTRG.128571.13";
chr3	StringTie	exon	156539136	156543269	1000	-	.	gene_id "MSTRG.128571"; transcript_id "MSTRG.128571.13"; exon_number "1";
chr3	StringTie	exon	156544308	156544439	1000	-	.	gene_id "MSTRG.128571"; transcript_id "MSTRG.128571.13"; exon_number "2";
chr3	StringTie	exon	156548905	156548998	1000	-	.	gene_id "MSTRG.128571"; transcript_id "MSTRG.128571.13"; exon_number "3";
chr3	StringTie	exon	156553655	156553778	1000	-	.	gene_id "MSTRG.128571"; transcript_id "MSTRG.128571.13"; exon_number "4";
chr3	StringTie	exon	156554955	156555169	1000	-	.	gene_id "MSTRG.128571"; transcript_id "MSTRG.128571.13"; exon_number "5";
chr3	StringTie	transcript	156539137	156555170	1000	-	.	gene_id "MSTRG.128571"; transcript_id "MSTRG.128571.14";
chr3	StringTie	exon	156539137	156543269	1000	-	.	gene_id "MSTRG.128571"; transcript_id "MSTRG.128571.14"; exon_number "1";
chr3	StringTie	exon	156544308	156544439	1000	-	.	gene_id "MSTRG.128571"; transcript_id "MSTRG.128571.14"; exon_number "2";
chr3	StringTie	exon	156548905	156549003	1000	-	.	gene_id "MSTRG.128571"; transcript_id "MSTRG.128571.14"; exon_number "3";
chr3	StringTie	exon	156553655	156553778	1000	-	.	gene_id "MSTRG.128571"; transcript_id "MSTRG.128571.14"; exon_number "4";
chr3	StringTie	exon	156554955	156555170	1000	-	.	gene_id "MSTRG.128571"; transcript_id "MSTRG.128571.14"; exon_number "5";
chr3	StringTie	transcript	156539138	156563563	1000	-	.	gene_id "MSTRG.128571"; transcript_id "MSTRG.128571.15";
chr3	StringTie	exon	156539138	156543269	1000	-	.	gene_id "MSTRG.128571"; transcript_id "MSTRG.128571.15"; exon_number "1";
chr3	StringTie	exon	156544308	156544439	1000	-	.	gene_id "MSTRG.128571"; transcript_id "MSTRG.128571.15"; exon_number "2";
chr3	StringTie	exon	156548905	156549003	1000	-	.	gene_id "MSTRG.128571"; transcript_id "MSTRG.128571.15"; exon_number "3";
chr3	StringTie	exon	156553655	156553781	1000	-	.	gene_id "MSTRG.128571"; transcript_id "MSTRG.128571.15"; exon_number "4";
chr3	StringTie	exon	156554957	156555096	1000	-	.	gene_id "MSTRG.128571"; transcript_id "MSTRG.128571.15"; exon_number "5";
chr3	StringTie	exon	156555609	156555729	1000	-	.	gene_id "MSTRG.128571"; transcript_id "MSTRG.128571.15"; exon_number "6";
chr3	StringTie	exon	156563312	156563563	1000	-	.	gene_id "MSTRG.128571"; transcript_id "MSTRG.128571.15"; exon_number "7";
chr3	StringTie	transcript	156539139	156555162	1000	-	.	gene_id "MSTRG.128571"; transcript_id "MSTRG.128571.16";
chr3	StringTie	exon	156539139	156543269	1000	-	.	gene_id "MSTRG.128571"; transcript_id "MSTRG.128571.16"; exon_number "1";
chr3	StringTie	exon	156544308	156544439	1000	-	.	gene_id "MSTRG.128571"; transcript_id "MSTRG.128571.16"; exon_number "2";
chr3	StringTie	exon	156548905	156549003	1000	-	.	gene_id "MSTRG.128571"; transcript_id "MSTRG.128571.16"; exon_number "3";
chr3	StringTie	exon	156553655	156553781	1000	-	.	gene_id "MSTRG.128571"; transcript_id "MSTRG.128571.16"; exon_number "4";
chr3	StringTie	exon	156554935	156555162	1000	-	.	gene_id "MSTRG.128571"; transcript_id "MSTRG.128571.16"; exon_number "5";
chr3	StringTie	transcript	156539143	156555229	1000	-	.	gene_id "MSTRG.128571"; transcript_id "MSTRG.128571.17";
chr3	StringTie	exon	156539143	156543269	1000	-	.	gene_id "MSTRG.128571"; transcript_id "MSTRG.128571.17"; exon_number "1";
chr3	StringTie	exon	156544308	156544439	1000	-	.	gene_id "MSTRG.128571"; transcript_id "MSTRG.128571.17"; exon_number "2";
chr3	StringTie	exon	156548905	156549003	1000	-	.	gene_id "MSTRG.128571"; transcript_id "MSTRG.128571.17"; exon_number "3";
chr3	StringTie	exon	156553655	156553781	1000	-	.	gene_id "MSTRG.128571"; transcript_id "MSTRG.128571.17"; exon_number "4";
chr3	StringTie	exon	156553993	156554242	1000	-	.	gene_id "MSTRG.128571"; transcript_id "MSTRG.128571.17"; exon_number "5";
chr3	StringTie	exon	156554957	156555229	1000	-	.	gene_id "MSTRG.128571"; transcript_id "MSTRG.128571.17"; exon_number "6";
chr3	StringTie	transcript	156539143	156555167	1000	-	.	gene_id "MSTRG.128571"; transcript_id "MSTRG.128571.18";
chr3	StringTie	exon	156539143	156543269	1000	-	.	gene_id "MSTRG.128571"; transcript_id "MSTRG.128571.18"; exon_number "1";
chr3	StringTie	exon	156544308	156544439	1000	-	.	gene_id "MSTRG.128571"; transcript_id "MSTRG.128571.18"; exon_number "2";
chr3	StringTie	exon	156548905	156549003	1000	-	.	gene_id "MSTRG.128571"; transcript_id "MSTRG.128571.18"; exon_number "3";
chr3	StringTie	exon	156553655	156553781	1000	-	.	gene_id "MSTRG.128571"; transcript_id "MSTRG.128571.18"; exon_number "4";
chr3	StringTie	exon	156554957	156555076	1000	-	.	gene_id "MSTRG.128571"; transcript_id "MSTRG.128571.18"; exon_number "5";
chr3	StringTie	exon	156555101	156555167	1000	-	.	gene_id "MSTRG.128571"; transcript_id "MSTRG.128571.18"; exon_number "6";
chr3	StringTie	transcript	156539145	156555251	1000	-	.	gene_id "MSTRG.128571"; transcript_id "MSTRG.128571.19";
chr3	StringTie	exon	156539145	156543269	1000	-	.	gene_id "MSTRG.128571"; transcript_id "MSTRG.128571.19"; exon_number "1";
chr3	StringTie	exon	156544308	156544439	1000	-	.	gene_id "MSTRG.128571"; transcript_id "MSTRG.128571.19"; exon_number "2";
chr3	StringTie	exon	156548905	156548993	1000	-	.	gene_id "MSTRG.128571"; transcript_id "MSTRG.128571.19"; exon_number "3";
chr3	StringTie	exon	156553655	156553781	1000	-	.	gene_id "MSTRG.128571"; transcript_id "MSTRG.128571.19"; exon_number "4";
chr3	StringTie	exon	156554957	156555251	1000	-	.	gene_id "MSTRG.128571"; transcript_id "MSTRG.128571.19"; exon_number "5";
chr3	StringTie	transcript	156482886	156555168	1000	-	.	gene_id "MSTRG.128571"; transcript_id "MSTRG.128571.2";
chr3	StringTie	exon	156482886	156483751	1000	-	.	gene_id "MSTRG.128571"; transcript_id "MSTRG.128571.2"; exon_number "1";
chr3	StringTie	exon	156484275	156484343	1000	-	.	gene_id "MSTRG.128571"; transcript_id "MSTRG.128571.2"; exon_number "2";
chr3	StringTie	exon	156544308	156544439	1000	-	.	gene_id "MSTRG.128571"; transcript_id "MSTRG.128571.2"; exon_number "3";
chr3	StringTie	exon	156548905	156549003	1000	-	.	gene_id "MSTRG.128571"; transcript_id "MSTRG.128571.2"; exon_number "4";
chr3	StringTie	exon	156553655	156553781	1000	-	.	gene_id "MSTRG.128571"; transcript_id "MSTRG.128571.2"; exon_number "5";
chr3	StringTie	exon	156554957	156555168	1000	-	.	gene_id "MSTRG.128571"; transcript_id "MSTRG.128571.2"; exon_number "6";
chr3	StringTie	transcript	156539148	156555245	1000	-	.	gene_id "MSTRG.128571"; transcript_id "MSTRG.128571.20";
chr3	StringTie	exon	156539148	156543269	1000	-	.	gene_id "MSTRG.128571"; transcript_id "MSTRG.128571.20"; exon_number "1";
chr3	StringTie	exon	156544308	156544439	1000	-	.	gene_id "MSTRG.128571"; transcript_id "MSTRG.128571.20"; exon_number "2";
chr3	StringTie	exon	156548887	156549003	1000	-	.	gene_id "MSTRG.128571"; transcript_id "MSTRG.128571.20"; exon_number "3";
chr3	StringTie	exon	156553655	156553781	1000	-	.	gene_id "MSTRG.128571"; transcript_id "MSTRG.128571.20"; exon_number "4";
chr3	StringTie	exon	156554957	156555245	1000	-	.	gene_id "MSTRG.128571"; transcript_id "MSTRG.128571.20"; exon_number "5";
chr3	StringTie	transcript	156539152	156555167	1000	-	.	gene_id "MSTRG.128571"; transcript_id "MSTRG.128571.21";
chr3	StringTie	exon	156539152	156543269	1000	-	.	gene_id "MSTRG.128571"; transcript_id "MSTRG.128571.21"; exon_number "1";
chr3	StringTie	exon	156544308	156544439	1000	-	.	gene_id "MSTRG.128571"; transcript_id "MSTRG.128571.21"; exon_number "2";
chr3	StringTie	exon	156548905	156548998	1000	-	.	gene_id "MSTRG.128571"; transcript_id "MSTRG.128571.21"; exon_number "3";
chr3	StringTie	exon	156553655	156553781	1000	-	.	gene_id "MSTRG.128571"; transcript_id "MSTRG.128571.21"; exon_number "4";
chr3	StringTie	exon	156554558	156555167	1000	-	.	gene_id "MSTRG.128571"; transcript_id "MSTRG.128571.21"; exon_number "5";
chr3	StringTie	transcript	156539154	156555193	1000	-	.	gene_id "MSTRG.128571"; transcript_id "MSTRG.128571.22";
chr3	StringTie	exon	156539154	156541682	1000	-	.	gene_id "MSTRG.128571"; transcript_id "MSTRG.128571.22"; exon_number "1";
chr3	StringTie	exon	156541718	156543269	1000	-	.	gene_id "MSTRG.128571"; transcript_id "MSTRG.128571.22"; exon_number "2";
chr3	StringTie	exon	156544308	156544439	1000	-	.	gene_id "MSTRG.128571"; transcript_id "MSTRG.128571.22"; exon_number "3";
chr3	StringTie	exon	156548905	156549003	1000	-	.	gene_id "MSTRG.128571"; transcript_id "MSTRG.128571.22"; exon_number "4";
chr3	StringTie	exon	156553655	156553781	1000	-	.	gene_id "MSTRG.128571"; transcript_id "MSTRG.128571.22"; exon_number "5";
chr3	StringTie	exon	156554957	156555193	1000	-	.	gene_id "MSTRG.128571"; transcript_id "MSTRG.128571.22"; exon_number "6";
chr3	StringTie	transcript	156539169	156555624	1000	-	.	gene_id "MSTRG.128571"; transcript_id "MSTRG.128571.23";
chr3	StringTie	exon	156539169	156543269	1000	-	.	gene_id "MSTRG.128571"; transcript_id "MSTRG.128571.23"; exon_number "1";
chr3	StringTie	exon	156544308	156544439	1000	-	.	gene_id "MSTRG.128571"; transcript_id "MSTRG.128571.23"; exon_number "2";
chr3	StringTie	exon	156548866	156549003	1000	-	.	gene_id "MSTRG.128571"; transcript_id "MSTRG.128571.23"; exon_number "3";
chr3	StringTie	exon	156553655	156553781	1000	-	.	gene_id "MSTRG.128571"; transcript_id "MSTRG.128571.23"; exon_number "4";
chr3	StringTie	exon	156554957	156555096	1000	-	.	gene_id "MSTRG.128571"; transcript_id "MSTRG.128571.23"; exon_number "5";
chr3	StringTie	exon	156555609	156555624	1000	-	.	gene_id "MSTRG.128571"; transcript_id "MSTRG.128571.23"; exon_number "6";
chr3	StringTie	transcript	156539191	156555441	1000	-	.	gene_id "MSTRG.128571"; transcript_id "MSTRG.128571.24";
chr3	StringTie	exon	156539191	156543269	1000	-	.	gene_id "MSTRG.128571"; transcript_id "MSTRG.128571.24"; exon_number "1";
chr3	StringTie	exon	156544308	156544439	1000	-	.	gene_id "MSTRG.128571"; transcript_id "MSTRG.128571.24"; exon_number "2";
chr3	StringTie	exon	156548905	156549003	1000	-	.	gene_id "MSTRG.128571"; transcript_id "MSTRG.128571.24"; exon_number "3";
chr3	StringTie	exon	156553655	156553781	1000	-	.	gene_id "MSTRG.128571"; transcript_id "MSTRG.128571.24"; exon_number "4";
chr3	StringTie	exon	156554703	156555441	1000	-	.	gene_id "MSTRG.128571"; transcript_id "MSTRG.128571.24"; exon_number "5";
chr3	StringTie	transcript	156539477	156555145	1000	-	.	gene_id "MSTRG.128571"; transcript_id "MSTRG.128571.25";
chr3	StringTie	exon	156539477	156543269	1000	-	.	gene_id "MSTRG.128571"; transcript_id "MSTRG.128571.25"; exon_number "1";
chr3	StringTie	exon	156544308	156544439	1000	-	.	gene_id "MSTRG.128571"; transcript_id "MSTRG.128571.25"; exon_number "2";
chr3	StringTie	exon	156553655	156553781	1000	-	.	gene_id "MSTRG.128571"; transcript_id "MSTRG.128571.25"; exon_number "3";
chr3	StringTie	exon	156554957	156555145	1000	-	.	gene_id "MSTRG.128571"; transcript_id "MSTRG.128571.25"; exon_number "4";
chr3	StringTie	transcript	156539483	156555180	1000	-	.	gene_id "MSTRG.128571"; transcript_id "MSTRG.128571.26";
chr3	StringTie	exon	156539483	156543269	1000	-	.	gene_id "MSTRG.128571"; transcript_id "MSTRG.128571.26"; exon_number "1";
chr3	StringTie	exon	156544308	156544439	1000	-	.	gene_id "MSTRG.128571"; transcript_id "MSTRG.128571.26"; exon_number "2";
chr3	StringTie	exon	156548805	156549003	1000	-	.	gene_id "MSTRG.128571"; transcript_id "MSTRG.128571.26"; exon_number "3";
chr3	StringTie	exon	156553655	156553781	1000	-	.	gene_id "MSTRG.128571"; transcript_id "MSTRG.128571.26"; exon_number "4";
chr3	StringTie	exon	156554957	156555180	1000	-	.	gene_id "MSTRG.128571"; transcript_id "MSTRG.128571.26"; exon_number "5";
chr3	StringTie	transcript	156539530	156555154	1000	-	.	gene_id "MSTRG.128571"; transcript_id "MSTRG.128571.27";
chr3	StringTie	exon	156539530	156543269	1000	-	.	gene_id "MSTRG.128571"; transcript_id "MSTRG.128571.27"; exon_number "1";
chr3	StringTie	exon	156544308	156544439	1000	-	.	gene_id "MSTRG.128571"; transcript_id "MSTRG.128571.27"; exon_number "2";
chr3	StringTie	exon	156548887	156548998	1000	-	.	gene_id "MSTRG.128571"; transcript_id "MSTRG.128571.27"; exon_number "3";
chr3	StringTie	exon	156553655	156553781	1000	-	.	gene_id "MSTRG.128571"; transcript_id "MSTRG.128571.27"; exon_number "4";
chr3	StringTie	exon	156554957	156555154	1000	-	.	gene_id "MSTRG.128571"; transcript_id "MSTRG.128571.27"; exon_number "5";
chr3	StringTie	transcript	156539530	156555158	1000	-	.	gene_id "MSTRG.128571"; transcript_id "MSTRG.128571.28";
chr3	StringTie	exon	156539530	156543269	1000	-	.	gene_id "MSTRG.128571"; transcript_id "MSTRG.128571.28"; exon_number "1";
chr3	StringTie	exon	156544308	156544439	1000	-	.	gene_id "MSTRG.128571"; transcript_id "MSTRG.128571.28"; exon_number "2";
chr3	StringTie	exon	156548905	156548998	1000	-	.	gene_id "MSTRG.128571"; transcript_id "MSTRG.128571.28"; exon_number "3";
chr3	StringTie	exon	156553655	156553756	1000	-	.	gene_id "MSTRG.128571"; transcript_id "MSTRG.128571.28"; exon_number "4";
chr3	StringTie	exon	156554972	156555158	1000	-	.	gene_id "MSTRG.128571"; transcript_id "MSTRG.128571.28"; exon_number "5";
chr3	StringTie	transcript	156539544	156555164	1000	-	.	gene_id "MSTRG.128571"; transcript_id "MSTRG.128571.29";
chr3	StringTie	exon	156539544	156543146	1000	-	.	gene_id "MSTRG.128571"; transcript_id "MSTRG.128571.29"; exon_number "1";
chr3	StringTie	exon	156543202	156543269	1000	-	.	gene_id "MSTRG.128571"; transcript_id "MSTRG.128571.29"; exon_number "2";
chr3	StringTie	exon	156544308	156544439	1000	-	.	gene_id "MSTRG.128571"; transcript_id "MSTRG.128571.29"; exon_number "3";
chr3	StringTie	exon	156548905	156549003	1000	-	.	gene_id "MSTRG.128571"; transcript_id "MSTRG.128571.29"; exon_number "4";
chr3	StringTie	exon	156553655	156553781	1000	-	.	gene_id "MSTRG.128571"; transcript_id "MSTRG.128571.29"; exon_number "5";
chr3	StringTie	exon	156554957	156555164	1000	-	.	gene_id "MSTRG.128571"; transcript_id "MSTRG.128571.29"; exon_number "6";
chr3	StringTie	transcript	156523737	156531382	1000	-	.	gene_id "MSTRG.128571"; transcript_id "MSTRG.128571.3";
chr3	StringTie	exon	156523737	156524487	1000	-	.	gene_id "MSTRG.128571"; transcript_id "MSTRG.128571.3"; exon_number "1";
chr3	StringTie	exon	156525808	156531382	1000	-	.	gene_id "MSTRG.128571"; transcript_id "MSTRG.128571.3"; exon_number "2";
chr3	StringTie	transcript	156539549	156555211	1000	-	.	gene_id "MSTRG.128571"; transcript_id "MSTRG.128571.30";
chr3	StringTie	exon	156539549	156541171	1000	-	.	gene_id "MSTRG.128571"; transcript_id "MSTRG.128571.30"; exon_number "1";
chr3	StringTie	exon	156541193	156543269	1000	-	.	gene_id "MSTRG.128571"; transcript_id "MSTRG.128571.30"; exon_number "2";
chr3	StringTie	exon	156544308	156544439	1000	-	.	gene_id "MSTRG.128571"; transcript_id "MSTRG.128571.30"; exon_number "3";
chr3	StringTie	exon	156548905	156549003	1000	-	.	gene_id "MSTRG.128571"; transcript_id "MSTRG.128571.30"; exon_number "4";
chr3	StringTie	exon	156553655	156553781	1000	-	.	gene_id "MSTRG.128571"; transcript_id "MSTRG.128571.30"; exon_number "5";
chr3	StringTie	exon	156554957	156555211	1000	-	.	gene_id "MSTRG.128571"; transcript_id "MSTRG.128571.30"; exon_number "6";
chr3	StringTie	transcript	156539584	156555149	1000	-	.	gene_id "MSTRG.128571"; transcript_id "MSTRG.128571.31";
chr3	StringTie	exon	156539584	156541657	1000	-	.	gene_id "MSTRG.128571"; transcript_id "MSTRG.128571.31"; exon_number "1";
chr3	StringTie	exon	156541813	156543269	1000	-	.	gene_id "MSTRG.128571"; transcript_id "MSTRG.128571.31"; exon_number "2";
chr3	StringTie	exon	156544308	156544439	1000	-	.	gene_id "MSTRG.128571"; transcript_id "MSTRG.128571.31"; exon_number "3";
chr3	StringTie	exon	156548905	156549003	1000	-	.	gene_id "MSTRG.128571"; transcript_id "MSTRG.128571.31"; exon_number "4";
chr3	StringTie	exon	156553655	156553781	1000	-	.	gene_id "MSTRG.128571"; transcript_id "MSTRG.128571.31"; exon_number "5";
chr3	StringTie	exon	156554957	156555149	1000	-	.	gene_id "MSTRG.128571"; transcript_id "MSTRG.128571.31"; exon_number "6";
chr3	StringTie	transcript	156539594	156555154	1000	-	.	gene_id "MSTRG.128571"; transcript_id "MSTRG.128571.32";
chr3	StringTie	exon	156539594	156543269	1000	-	.	gene_id "MSTRG.128571"; transcript_id "MSTRG.128571.32"; exon_number "1";
chr3	StringTie	exon	156544308	156544423	1000	-	.	gene_id "MSTRG.128571"; transcript_id "MSTRG.128571.32"; exon_number "2";
chr3	StringTie	exon	156548905	156549003	1000	-	.	gene_id "MSTRG.128571"; transcript_id "MSTRG.128571.32"; exon_number "3";
chr3	StringTie	exon	156553655	156553781	1000	-	.	gene_id "MSTRG.128571"; transcript_id "MSTRG.128571.32"; exon_number "4";
chr3	StringTie	exon	156554957	156555154	1000	-	.	gene_id "MSTRG.128571"; transcript_id "MSTRG.128571.32"; exon_number "5";
chr3	StringTie	transcript	156539679	156555173	1000	-	.	gene_id "MSTRG.128571"; transcript_id "MSTRG.128571.33";
chr3	StringTie	exon	156539679	156543269	1000	-	.	gene_id "MSTRG.128571"; transcript_id "MSTRG.128571.33"; exon_number "1";
chr3	StringTie	exon	156544310	156544439	1000	-	.	gene_id "MSTRG.128571"; transcript_id "MSTRG.128571.33"; exon_number "2";
chr3	StringTie	exon	156546776	156549003	1000	-	.	gene_id "MSTRG.128571"; transcript_id "MSTRG.128571.33"; exon_number "3";
chr3	StringTie	exon	156553655	156553781	1000	-	.	gene_id "MSTRG.128571"; transcript_id "MSTRG.128571.33"; exon_number "4";
chr3	StringTie	exon	156554957	156555173	1000	-	.	gene_id "MSTRG.128571"; transcript_id "MSTRG.128571.33"; exon_number "5";
chr3	StringTie	transcript	156539761	156555173	1000	-	.	gene_id "MSTRG.128571"; transcript_id "MSTRG.128571.34";
chr3	StringTie	exon	156539761	156542506	1000	-	.	gene_id "MSTRG.128571"; transcript_id "MSTRG.128571.34"; exon_number "1";
chr3	StringTie	exon	156542560	156543269	1000	-	.	gene_id "MSTRG.128571"; transcript_id "MSTRG.128571.34"; exon_number "2";
chr3	StringTie	exon	156544308	156544439	1000	-	.	gene_id "MSTRG.128571"; transcript_id "MSTRG.128571.34"; exon_number "3";
chr3	StringTie	exon	156548905	156549003	1000	-	.	gene_id "MSTRG.128571"; transcript_id "MSTRG.128571.34"; exon_number "4";
chr3	StringTie	exon	156553655	156553781	1000	-	.	gene_id "MSTRG.128571"; transcript_id "MSTRG.128571.34"; exon_number "5";
chr3	StringTie	exon	156554957	156555173	1000	-	.	gene_id "MSTRG.128571"; transcript_id "MSTRG.128571.34"; exon_number "6";
chr3	StringTie	transcript	156540005	156555160	1000	-	.	gene_id "MSTRG.128571"; transcript_id "MSTRG.128571.35";
chr3	StringTie	exon	156540005	156543269	1000	-	.	gene_id "MSTRG.128571"; transcript_id "MSTRG.128571.35"; exon_number "1";
chr3	StringTie	exon	156544308	156544439	1000	-	.	gene_id "MSTRG.128571"; transcript_id "MSTRG.128571.35"; exon_number "2";
chr3	StringTie	exon	156548905	156549003	1000	-	.	gene_id "MSTRG.128571"; transcript_id "MSTRG.128571.35"; exon_number "3";
chr3	StringTie	exon	156553655	156553770	1000	-	.	gene_id "MSTRG.128571"; transcript_id "MSTRG.128571.35"; exon_number "4";
chr3	StringTie	exon	156554989	156555160	1000	-	.	gene_id "MSTRG.128571"; transcript_id "MSTRG.128571.35"; exon_number "5";
chr3	StringTie	transcript	156540129	156555141	1000	-	.	gene_id "MSTRG.128571"; transcript_id "MSTRG.128571.36";
chr3	StringTie	exon	156540129	156543269	1000	-	.	gene_id "MSTRG.128571"; transcript_id "MSTRG.128571.36"; exon_number "1";
chr3	StringTie	exon	156544308	156544439	1000	-	.	gene_id "MSTRG.128571"; transcript_id "MSTRG.128571.36"; exon_number "2";
chr3	StringTie	exon	156548905	156549003	1000	-	.	gene_id "MSTRG.128571"; transcript_id "MSTRG.128571.36"; exon_number "3";
chr3	StringTie	exon	156553655	156553781	1000	-	.	gene_id "MSTRG.128571"; transcript_id "MSTRG.128571.36"; exon_number "4";
chr3	StringTie	exon	156554957	156555019	1000	-	.	gene_id "MSTRG.128571"; transcript_id "MSTRG.128571.36"; exon_number "5";
chr3	StringTie	exon	156555042	156555141	1000	-	.	gene_id "MSTRG.128571"; transcript_id "MSTRG.128571.36"; exon_number "6";
chr3	StringTie	transcript	156523740	156559486	1000	-	.	gene_id "MSTRG.128571"; transcript_id "MSTRG.128571.4";
chr3	StringTie	exon	156523740	156543269	1000	-	.	gene_id "MSTRG.128571"; transcript_id "MSTRG.128571.4"; exon_number "1";
chr3	StringTie	exon	156544308	156544439	1000	-	.	gene_id "MSTRG.128571"; transcript_id "MSTRG.128571.4"; exon_number "2";
chr3	StringTie	exon	156548905	156549003	1000	-	.	gene_id "MSTRG.128571"; transcript_id "MSTRG.128571.4"; exon_number "3";
chr3	StringTie	exon	156553655	156553781	1000	-	.	gene_id "MSTRG.128571"; transcript_id "MSTRG.128571.4"; exon_number "4";
chr3	StringTie	exon	156554957	156555096	1000	-	.	gene_id "MSTRG.128571"; transcript_id "MSTRG.128571.4"; exon_number "5";
chr3	StringTie	exon	156555609	156555729	1000	-	.	gene_id "MSTRG.128571"; transcript_id "MSTRG.128571.4"; exon_number "6";
chr3	StringTie	exon	156559385	156559486	1000	-	.	gene_id "MSTRG.128571"; transcript_id "MSTRG.128571.4"; exon_number "7";
chr3	StringTie	transcript	156543062	156555159	1000	-	.	gene_id "MSTRG.128571"; transcript_id "MSTRG.128571.42";
chr3	StringTie	exon	156543062	156543269	1000	-	.	gene_id "MSTRG.128571"; transcript_id "MSTRG.128571.42"; exon_number "1";
chr3	StringTie	exon	156544308	156544439	1000	-	.	gene_id "MSTRG.128571"; transcript_id "MSTRG.128571.42"; exon_number "2";
chr3	StringTie	exon	156548805	156549003	1000	-	.	gene_id "MSTRG.128571"; transcript_id "MSTRG.128571.42"; exon_number "3";
chr3	StringTie	exon	156553655	156553778	1000	-	.	gene_id "MSTRG.128571"; transcript_id "MSTRG.128571.42"; exon_number "4";
chr3	StringTie	exon	156554955	156555159	1000	-	.	gene_id "MSTRG.128571"; transcript_id "MSTRG.128571.42"; exon_number "5";
chr3	StringTie	transcript	156543767	156555154	1000	-	.	gene_id "MSTRG.128571"; transcript_id "MSTRG.128571.46";
chr3	StringTie	exon	156543767	156544439	1000	-	.	gene_id "MSTRG.128571"; transcript_id "MSTRG.128571.46"; exon_number "1";
chr3	StringTie	exon	156548905	156549000	1000	-	.	gene_id "MSTRG.128571"; transcript_id "MSTRG.128571.46"; exon_number "2";
chr3	StringTie	exon	156553664	156553781	1000	-	.	gene_id "MSTRG.128571"; transcript_id "MSTRG.128571.46"; exon_number "3";
chr3	StringTie	exon	156554957	156555154	1000	-	.	gene_id "MSTRG.128571"; transcript_id "MSTRG.128571.46"; exon_number "4";
chr3	StringTie	transcript	156523740	156555211	1000	-	.	gene_id "MSTRG.128571"; transcript_id "MSTRG.128571.5";
chr3	StringTie	exon	156523740	156543269	1000	-	.	gene_id "MSTRG.128571"; transcript_id "MSTRG.128571.5"; exon_number "1";
chr3	StringTie	exon	156544308	156544439	1000	-	.	gene_id "MSTRG.128571"; transcript_id "MSTRG.128571.5"; exon_number "2";
chr3	StringTie	exon	156548905	156549003	1000	-	.	gene_id "MSTRG.128571"; transcript_id "MSTRG.128571.5"; exon_number "3";
chr3	StringTie	exon	156553655	156553781	1000	-	.	gene_id "MSTRG.128571"; transcript_id "MSTRG.128571.5"; exon_number "4";
chr3	StringTie	exon	156554957	156555096	1000	-	.	gene_id "MSTRG.128571"; transcript_id "MSTRG.128571.5"; exon_number "5";
chr3	StringTie	exon	156555188	156555211	1000	-	.	gene_id "MSTRG.128571"; transcript_id "MSTRG.128571.5"; exon_number "6";
chr3	StringTie	transcript	156523740	156555732	1000	-	.	gene_id "MSTRG.128571"; transcript_id "MSTRG.128571.6";
chr3	StringTie	exon	156523740	156543269	1000	-	.	gene_id "MSTRG.128571"; transcript_id "MSTRG.128571.6"; exon_number "1";
chr3	StringTie	exon	156544308	156544439	1000	-	.	gene_id "MSTRG.128571"; transcript_id "MSTRG.128571.6"; exon_number "2";
chr3	StringTie	exon	156548905	156549003	1000	-	.	gene_id "MSTRG.128571"; transcript_id "MSTRG.128571.6"; exon_number "3";
chr3	StringTie	exon	156553655	156553781	1000	-	.	gene_id "MSTRG.128571"; transcript_id "MSTRG.128571.6"; exon_number "4";
chr3	StringTie	exon	156554957	156555340	1000	-	.	gene_id "MSTRG.128571"; transcript_id "MSTRG.128571.6"; exon_number "5";
chr3	StringTie	exon	156555439	156555732	1000	-	.	gene_id "MSTRG.128571"; transcript_id "MSTRG.128571.6"; exon_number "6";
chr3	StringTie	transcript	156531499	156555903	1000	-	.	gene_id "MSTRG.128571"; transcript_id "MSTRG.128571.8";
chr3	StringTie	exon	156531499	156543269	1000	-	.	gene_id "MSTRG.128571"; transcript_id "MSTRG.128571.8"; exon_number "1";
chr3	StringTie	exon	156544308	156544439	1000	-	.	gene_id "MSTRG.128571"; transcript_id "MSTRG.128571.8"; exon_number "2";
chr3	StringTie	exon	156548905	156548998	1000	-	.	gene_id "MSTRG.128571"; transcript_id "MSTRG.128571.8"; exon_number "3";
chr3	StringTie	exon	156553655	156553781	1000	-	.	gene_id "MSTRG.128571"; transcript_id "MSTRG.128571.8"; exon_number "4";
chr3	StringTie	exon	156554957	156555903	1000	-	.	gene_id "MSTRG.128571"; transcript_id "MSTRG.128571.8"; exon_number "5";
chr3	StringTie	transcript	156534438	156555206	1000	-	.	gene_id "MSTRG.128571"; transcript_id "MSTRG.128571.9";
chr3	StringTie	exon	156534438	156543150	1000	-	.	gene_id "MSTRG.128571"; transcript_id "MSTRG.128571.9"; exon_number "1";
chr3	StringTie	exon	156543204	156543269	1000	-	.	gene_id "MSTRG.128571"; transcript_id "MSTRG.128571.9"; exon_number "2";
chr3	StringTie	exon	156544308	156544439	1000	-	.	gene_id "MSTRG.128571"; transcript_id "MSTRG.128571.9"; exon_number "3";
chr3	StringTie	exon	156548905	156549003	1000	-	.	gene_id "MSTRG.128571"; transcript_id "MSTRG.128571.9"; exon_number "4";
chr3	StringTie	exon	156553655	156553781	1000	-	.	gene_id "MSTRG.128571"; transcript_id "MSTRG.128571.9"; exon_number "5";
chr3	StringTie	exon	156554957	156555206	1000	-	.	gene_id "MSTRG.128571"; transcript_id "MSTRG.128571.9"; exon_number "6";
chr3	StringTie	transcript	156562619	156566616	1000	+	.	gene_id "MSTRG.128572"; transcript_id "MSTRG.128572.1";
chr3	StringTie	exon	156562619	156562788	1000	+	.	gene_id "MSTRG.128572"; transcript_id "MSTRG.128572.1"; exon_number "1";
chr3	StringTie	exon	156565350	156566616	1000	+	.	gene_id "MSTRG.128572"; transcript_id "MSTRG.128572.1"; exon_number "2";
chr3	StringTie	transcript	156562619	156571960	1000	+	.	gene_id "MSTRG.128572"; transcript_id "MSTRG.128572.2";
chr3	StringTie	exon	156562619	156562788	1000	+	.	gene_id "MSTRG.128572"; transcript_id "MSTRG.128572.2"; exon_number "1";
chr3	StringTie	exon	156570709	156571960	1000	+	.	gene_id "MSTRG.128572"; transcript_id "MSTRG.128572.2"; exon_number "2";
chr3	StringTie	transcript	156587789	156588000	1000	.	.	gene_id "MSTRG.128573"; transcript_id "MSTRG.128573.1";
chr3	StringTie	exon	156587789	156588000	1000	.	.	gene_id "MSTRG.128573"; transcript_id "MSTRG.128573.1"; exon_number "1";
chr3	StringTie	transcript	155826526	155854429	1000	-	.	gene_id "MSTRG.128574"; transcript_id "ENST00000359479"; gene_name "SLC33A1"; ref_gene_id "ENSG00000169359";
chr3	StringTie	exon	155826526	155826819	1000	-	.	gene_id "MSTRG.128574"; transcript_id "ENST00000359479"; exon_number "1"; gene_name "SLC33A1"; ref_gene_id "ENSG00000169359";
chr3	StringTie	exon	155828182	155828377	1000	-	.	gene_id "MSTRG.128574"; transcript_id "ENST00000359479"; exon_number "2"; gene_name "SLC33A1"; ref_gene_id "ENSG00000169359";
chr3	StringTie	exon	155829688	155829903	1000	-	.	gene_id "MSTRG.128574"; transcript_id "ENST00000359479"; exon_number "3"; gene_name "SLC33A1"; ref_gene_id "ENSG00000169359";
chr3	StringTie	exon	155833468	155833585	1000	-	.	gene_id "MSTRG.128574"; transcript_id "ENST00000359479"; exon_number "4"; gene_name "SLC33A1"; ref_gene_id "ENSG00000169359";
chr3	StringTie	exon	155833857	155834041	1000	-	.	gene_id "MSTRG.128574"; transcript_id "ENST00000359479"; exon_number "5"; gene_name "SLC33A1"; ref_gene_id "ENSG00000169359";
chr3	StringTie	exon	155842432	155842619	1000	-	.	gene_id "MSTRG.128574"; transcript_id "ENST00000359479"; exon_number "6"; gene_name "SLC33A1"; ref_gene_id "ENSG00000169359";
chr3	StringTie	exon	155853223	155854429	1000	-	.	gene_id "MSTRG.128574"; transcript_id "ENST00000359479"; exon_number "7"; gene_name "SLC33A1"; ref_gene_id "ENSG00000169359";
chr3	StringTie	transcript	155821024	155854378	1000	-	.	gene_id "MSTRG.128574"; transcript_id "ENST00000392845"; gene_name "SLC33A1"; ref_gene_id "ENSG00000169359";
chr3	StringTie	exon	155821024	155828377	1000	-	.	gene_id "MSTRG.128574"; transcript_id "ENST00000392845"; exon_number "1"; gene_name "SLC33A1"; ref_gene_id "ENSG00000169359";
chr3	StringTie	exon	155829688	155829903	1000	-	.	gene_id "MSTRG.128574"; transcript_id "ENST00000392845"; exon_number "2"; gene_name "SLC33A1"; ref_gene_id "ENSG00000169359";
chr3	StringTie	exon	155833468	155833585	1000	-	.	gene_id "MSTRG.128574"; transcript_id "ENST00000392845"; exon_number "3"; gene_name "SLC33A1"; ref_gene_id "ENSG00000169359";
chr3	StringTie	exon	155833857	155834041	1000	-	.	gene_id "MSTRG.128574"; transcript_id "ENST00000392845"; exon_number "4"; gene_name "SLC33A1"; ref_gene_id "ENSG00000169359";
chr3	StringTie	exon	155842432	155842619	1000	-	.	gene_id "MSTRG.128574"; transcript_id "ENST00000392845"; exon_number "5"; gene_name "SLC33A1"; ref_gene_id "ENSG00000169359";
chr3	StringTie	exon	155853223	155854378	1000	-	.	gene_id "MSTRG.128574"; transcript_id "ENST00000392845"; exon_number "6"; gene_name "SLC33A1"; ref_gene_id "ENSG00000169359";
chr3	StringTie	transcript	155844718	155853362	1000	-	.	gene_id "MSTRG.128574"; transcript_id "ENST00000460729"; gene_name "SLC33A1"; ref_gene_id "ENSG00000169359";
chr3	StringTie	exon	155844718	155845076	1000	-	.	gene_id "MSTRG.128574"; transcript_id "ENST00000460729"; exon_number "1"; gene_name "SLC33A1"; ref_gene_id "ENSG00000169359";
chr3	StringTie	exon	155853223	155853362	1000	-	.	gene_id "MSTRG.128574"; transcript_id "ENST00000460729"; exon_number "2"; gene_name "SLC33A1"; ref_gene_id "ENSG00000169359";
chr3	StringTie	transcript	155828228	155853317	1000	-	.	gene_id "MSTRG.128574"; transcript_id "ENST00000468581"; gene_name "SLC33A1"; ref_gene_id "ENSG00000169359";
chr3	StringTie	exon	155828228	155828377	1000	-	.	gene_id "MSTRG.128574"; transcript_id "ENST00000468581"; exon_number "1"; gene_name "SLC33A1"; ref_gene_id "ENSG00000169359";
chr3	StringTie	exon	155829688	155829903	1000	-	.	gene_id "MSTRG.128574"; transcript_id "ENST00000468581"; exon_number "2"; gene_name "SLC33A1"; ref_gene_id "ENSG00000169359";
chr3	StringTie	exon	155833468	155833585	1000	-	.	gene_id "MSTRG.128574"; transcript_id "ENST00000468581"; exon_number "3"; gene_name "SLC33A1"; ref_gene_id "ENSG00000169359";
chr3	StringTie	exon	155833857	155834041	1000	-	.	gene_id "MSTRG.128574"; transcript_id "ENST00000468581"; exon_number "4"; gene_name "SLC33A1"; ref_gene_id "ENSG00000169359";
chr3	StringTie	exon	155853223	155853317	1000	-	.	gene_id "MSTRG.128574"; transcript_id "ENST00000468581"; exon_number "5"; gene_name "SLC33A1"; ref_gene_id "ENSG00000169359";
chr3	StringTie	transcript	155827958	155853491	1000	-	.	gene_id "MSTRG.128574"; transcript_id "ENST00000475842"; gene_name "SLC33A1"; ref_gene_id "ENSG00000169359";
chr3	StringTie	exon	155827958	155828377	1000	-	.	gene_id "MSTRG.128574"; transcript_id "ENST00000475842"; exon_number "1"; gene_name "SLC33A1"; ref_gene_id "ENSG00000169359";
chr3	StringTie	exon	155829688	155829903	1000	-	.	gene_id "MSTRG.128574"; transcript_id "ENST00000475842"; exon_number "2"; gene_name "SLC33A1"; ref_gene_id "ENSG00000169359";
chr3	StringTie	exon	155833468	155833585	1000	-	.	gene_id "MSTRG.128574"; transcript_id "ENST00000475842"; exon_number "3"; gene_name "SLC33A1"; ref_gene_id "ENSG00000169359";
chr3	StringTie	exon	155833857	155834041	1000	-	.	gene_id "MSTRG.128574"; transcript_id "ENST00000475842"; exon_number "4"; gene_name "SLC33A1"; ref_gene_id "ENSG00000169359";
chr3	StringTie	exon	155853371	155853491	1000	-	.	gene_id "MSTRG.128574"; transcript_id "ENST00000475842"; exon_number "5"; gene_name "SLC33A1"; ref_gene_id "ENSG00000169359";
chr3	StringTie	transcript	155828213	155842605	1000	-	.	gene_id "MSTRG.128574"; transcript_id "ENST00000496772"; gene_name "SLC33A1"; ref_gene_id "ENSG00000169359";
chr3	StringTie	exon	155828213	155828377	1000	-	.	gene_id "MSTRG.128574"; transcript_id "ENST00000496772"; exon_number "1"; gene_name "SLC33A1"; ref_gene_id "ENSG00000169359";
chr3	StringTie	exon	155829688	155829903	1000	-	.	gene_id "MSTRG.128574"; transcript_id "ENST00000496772"; exon_number "2"; gene_name "SLC33A1"; ref_gene_id "ENSG00000169359";
chr3	StringTie	exon	155842432	155842605	1000	-	.	gene_id "MSTRG.128574"; transcript_id "ENST00000496772"; exon_number "3"; gene_name "SLC33A1"; ref_gene_id "ENSG00000169359";
chr3	StringTie	transcript	155820703	155854590	1000	-	.	gene_id "MSTRG.128574"; transcript_id "MSTRG.128574.1";
chr3	StringTie	exon	155820703	155826819	1000	-	.	gene_id "MSTRG.128574"; transcript_id "MSTRG.128574.1"; exon_number "1";
chr3	StringTie	exon	155828182	155828377	1000	-	.	gene_id "MSTRG.128574"; transcript_id "MSTRG.128574.1"; exon_number "2";
chr3	StringTie	exon	155829688	155829903	1000	-	.	gene_id "MSTRG.128574"; transcript_id "MSTRG.128574.1"; exon_number "3";
chr3	StringTie	exon	155833857	155834041	1000	-	.	gene_id "MSTRG.128574"; transcript_id "MSTRG.128574.1"; exon_number "4";
chr3	StringTie	exon	155853223	155854590	1000	-	.	gene_id "MSTRG.128574"; transcript_id "MSTRG.128574.1"; exon_number "5";
chr3	StringTie	transcript	155820973	155854452	1000	-	.	gene_id "MSTRG.128574"; transcript_id "MSTRG.128574.10";
chr3	StringTie	exon	155820973	155823799	1000	-	.	gene_id "MSTRG.128574"; transcript_id "MSTRG.128574.10"; exon_number "1";
chr3	StringTie	exon	155824058	155828377	1000	-	.	gene_id "MSTRG.128574"; transcript_id "MSTRG.128574.10"; exon_number "2";
chr3	StringTie	exon	155829688	155829903	1000	-	.	gene_id "MSTRG.128574"; transcript_id "MSTRG.128574.10"; exon_number "3";
chr3	StringTie	exon	155833468	155833585	1000	-	.	gene_id "MSTRG.128574"; transcript_id "MSTRG.128574.10"; exon_number "4";
chr3	StringTie	exon	155833857	155834041	1000	-	.	gene_id "MSTRG.128574"; transcript_id "MSTRG.128574.10"; exon_number "5";
chr3	StringTie	exon	155842432	155842619	1000	-	.	gene_id "MSTRG.128574"; transcript_id "MSTRG.128574.10"; exon_number "6";
chr3	StringTie	exon	155853223	155854452	1000	-	.	gene_id "MSTRG.128574"; transcript_id "MSTRG.128574.10"; exon_number "7";
chr3	StringTie	transcript	155820984	155854443	1000	-	.	gene_id "MSTRG.128574"; transcript_id "MSTRG.128574.11";
chr3	StringTie	exon	155820984	155823055	1000	-	.	gene_id "MSTRG.128574"; transcript_id "MSTRG.128574.11"; exon_number "1";
chr3	StringTie	exon	155824121	155828377	1000	-	.	gene_id "MSTRG.128574"; transcript_id "MSTRG.128574.11"; exon_number "2";
chr3	StringTie	exon	155829688	155829903	1000	-	.	gene_id "MSTRG.128574"; transcript_id "MSTRG.128574.11"; exon_number "3";
chr3	StringTie	exon	155833857	155834041	1000	-	.	gene_id "MSTRG.128574"; transcript_id "MSTRG.128574.11"; exon_number "4";
chr3	StringTie	exon	155853223	155854443	1000	-	.	gene_id "MSTRG.128574"; transcript_id "MSTRG.128574.11"; exon_number "5";
chr3	StringTie	transcript	155820998	155854625	1000	-	.	gene_id "MSTRG.128574"; transcript_id "MSTRG.128574.12";
chr3	StringTie	exon	155820998	155828377	1000	-	.	gene_id "MSTRG.128574"; transcript_id "MSTRG.128574.12"; exon_number "1";
chr3	StringTie	exon	155829688	155829903	1000	-	.	gene_id "MSTRG.128574"; transcript_id "MSTRG.128574.12"; exon_number "2";
chr3	StringTie	exon	155833468	155833585	1000	-	.	gene_id "MSTRG.128574"; transcript_id "MSTRG.128574.12"; exon_number "3";
chr3	StringTie	exon	155842432	155842619	1000	-	.	gene_id "MSTRG.128574"; transcript_id "MSTRG.128574.12"; exon_number "4";
chr3	StringTie	exon	155853223	155854625	1000	-	.	gene_id "MSTRG.128574"; transcript_id "MSTRG.128574.12"; exon_number "5";
chr3	StringTie	transcript	155820998	155854531	1000	-	.	gene_id "MSTRG.128574"; transcript_id "MSTRG.128574.13";
chr3	StringTie	exon	155820998	155826819	1000	-	.	gene_id "MSTRG.128574"; transcript_id "MSTRG.128574.13"; exon_number "1";
chr3	StringTie	exon	155828182	155828377	1000	-	.	gene_id "MSTRG.128574"; transcript_id "MSTRG.128574.13"; exon_number "2";
chr3	StringTie	exon	155829688	155829903	1000	-	.	gene_id "MSTRG.128574"; transcript_id "MSTRG.128574.13"; exon_number "3";
chr3	StringTie	exon	155833857	155834041	1000	-	.	gene_id "MSTRG.128574"; transcript_id "MSTRG.128574.13"; exon_number "4";
chr3	StringTie	exon	155842432	155842619	1000	-	.	gene_id "MSTRG.128574"; transcript_id "MSTRG.128574.13"; exon_number "5";
chr3	StringTie	exon	155853108	155854531	1000	-	.	gene_id "MSTRG.128574"; transcript_id "MSTRG.128574.13"; exon_number "6";
chr3	StringTie	transcript	155820998	155854440	1000	-	.	gene_id "MSTRG.128574"; transcript_id "MSTRG.128574.14";
chr3	StringTie	exon	155820998	155822320	1000	-	.	gene_id "MSTRG.128574"; transcript_id "MSTRG.128574.14"; exon_number "1";
chr3	StringTie	exon	155824013	155826819	1000	-	.	gene_id "MSTRG.128574"; transcript_id "MSTRG.128574.14"; exon_number "2";
chr3	StringTie	exon	155828182	155828377	1000	-	.	gene_id "MSTRG.128574"; transcript_id "MSTRG.128574.14"; exon_number "3";
chr3	StringTie	exon	155829688	155829903	1000	-	.	gene_id "MSTRG.128574"; transcript_id "MSTRG.128574.14"; exon_number "4";
chr3	StringTie	exon	155833468	155834041	1000	-	.	gene_id "MSTRG.128574"; transcript_id "MSTRG.128574.14"; exon_number "5";
chr3	StringTie	exon	155853223	155854440	1000	-	.	gene_id "MSTRG.128574"; transcript_id "MSTRG.128574.14"; exon_number "6";
chr3	StringTie	transcript	155821006	155854578	1000	-	.	gene_id "MSTRG.128574"; transcript_id "MSTRG.128574.15";
chr3	StringTie	exon	155821006	155821892	1000	-	.	gene_id "MSTRG.128574"; transcript_id "MSTRG.128574.15"; exon_number "1";
chr3	StringTie	exon	155822512	155828377	1000	-	.	gene_id "MSTRG.128574"; transcript_id "MSTRG.128574.15"; exon_number "2";
chr3	StringTie	exon	155829688	155829903	1000	-	.	gene_id "MSTRG.128574"; transcript_id "MSTRG.128574.15"; exon_number "3";
chr3	StringTie	exon	155833468	155833585	1000	-	.	gene_id "MSTRG.128574"; transcript_id "MSTRG.128574.15"; exon_number "4";
chr3	StringTie	exon	155833857	155834041	1000	-	.	gene_id "MSTRG.128574"; transcript_id "MSTRG.128574.15"; exon_number "5";
chr3	StringTie	exon	155853223	155854578	1000	-	.	gene_id "MSTRG.128574"; transcript_id "MSTRG.128574.15"; exon_number "6";
chr3	StringTie	transcript	155821018	155854530	1000	-	.	gene_id "MSTRG.128574"; transcript_id "MSTRG.128574.16";
chr3	StringTie	exon	155821018	155828377	1000	-	.	gene_id "MSTRG.128574"; transcript_id "MSTRG.128574.16"; exon_number "1";
chr3	StringTie	exon	155829688	155829903	1000	-	.	gene_id "MSTRG.128574"; transcript_id "MSTRG.128574.16"; exon_number "2";
chr3	StringTie	exon	155833468	155834041	1000	-	.	gene_id "MSTRG.128574"; transcript_id "MSTRG.128574.16"; exon_number "3";
chr3	StringTie	exon	155853371	155854530	1000	-	.	gene_id "MSTRG.128574"; transcript_id "MSTRG.128574.16"; exon_number "4";
chr3	StringTie	transcript	155821019	155854572	1000	-	.	gene_id "MSTRG.128574"; transcript_id "MSTRG.128574.17";
chr3	StringTie	exon	155821019	155826819	1000	-	.	gene_id "MSTRG.128574"; transcript_id "MSTRG.128574.17"; exon_number "1";
chr3	StringTie	exon	155828182	155828377	1000	-	.	gene_id "MSTRG.128574"; transcript_id "MSTRG.128574.17"; exon_number "2";
chr3	StringTie	exon	155829688	155829903	1000	-	.	gene_id "MSTRG.128574"; transcript_id "MSTRG.128574.17"; exon_number "3";
chr3	StringTie	exon	155833468	155834041	1000	-	.	gene_id "MSTRG.128574"; transcript_id "MSTRG.128574.17"; exon_number "4";
chr3	StringTie	exon	155842432	155842619	1000	-	.	gene_id "MSTRG.128574"; transcript_id "MSTRG.128574.17"; exon_number "5";
chr3	StringTie	exon	155853371	155854572	1000	-	.	gene_id "MSTRG.128574"; transcript_id "MSTRG.128574.17"; exon_number "6";
chr3	StringTie	transcript	155821019	155854454	1000	-	.	gene_id "MSTRG.128574"; transcript_id "MSTRG.128574.18";
chr3	StringTie	exon	155821019	155828377	1000	-	.	gene_id "MSTRG.128574"; transcript_id "MSTRG.128574.18"; exon_number "1";
chr3	StringTie	exon	155829688	155829903	1000	-	.	gene_id "MSTRG.128574"; transcript_id "MSTRG.128574.18"; exon_number "2";
chr3	StringTie	exon	155833468	155833691	1000	-	.	gene_id "MSTRG.128574"; transcript_id "MSTRG.128574.18"; exon_number "3";
chr3	StringTie	exon	155833857	155834041	1000	-	.	gene_id "MSTRG.128574"; transcript_id "MSTRG.128574.18"; exon_number "4";
chr3	StringTie	exon	155842432	155842619	1000	-	.	gene_id "MSTRG.128574"; transcript_id "MSTRG.128574.18"; exon_number "5";
chr3	StringTie	exon	155854324	155854454	1000	-	.	gene_id "MSTRG.128574"; transcript_id "MSTRG.128574.18"; exon_number "6";
chr3	StringTie	transcript	155821021	155854604	1000	-	.	gene_id "MSTRG.128574"; transcript_id "MSTRG.128574.19";
chr3	StringTie	exon	155821021	155828377	1000	-	.	gene_id "MSTRG.128574"; transcript_id "MSTRG.128574.19"; exon_number "1";
chr3	StringTie	exon	155829688	155829903	1000	-	.	gene_id "MSTRG.128574"; transcript_id "MSTRG.128574.19"; exon_number "2";
chr3	StringTie	exon	155833468	155833585	1000	-	.	gene_id "MSTRG.128574"; transcript_id "MSTRG.128574.19"; exon_number "3";
chr3	StringTie	exon	155853223	155854604	1000	-	.	gene_id "MSTRG.128574"; transcript_id "MSTRG.128574.19"; exon_number "4";
chr3	StringTie	transcript	155820703	155854542	1000	-	.	gene_id "MSTRG.128574"; transcript_id "MSTRG.128574.2";
chr3	StringTie	exon	155820703	155828377	1000	-	.	gene_id "MSTRG.128574"; transcript_id "MSTRG.128574.2"; exon_number "1";
chr3	StringTie	exon	155829688	155829903	1000	-	.	gene_id "MSTRG.128574"; transcript_id "MSTRG.128574.2"; exon_number "2";
chr3	StringTie	exon	155833468	155833585	1000	-	.	gene_id "MSTRG.128574"; transcript_id "MSTRG.128574.2"; exon_number "3";
chr3	StringTie	exon	155842432	155842619	1000	-	.	gene_id "MSTRG.128574"; transcript_id "MSTRG.128574.2"; exon_number "4";
chr3	StringTie	exon	155853371	155854542	1000	-	.	gene_id "MSTRG.128574"; transcript_id "MSTRG.128574.2"; exon_number "5";
chr3	StringTie	transcript	155821021	155855035	1000	-	.	gene_id "MSTRG.128574"; transcript_id "MSTRG.128574.20";
chr3	StringTie	exon	155821021	155823409	1000	-	.	gene_id "MSTRG.128574"; transcript_id "MSTRG.128574.20"; exon_number "1";
chr3	StringTie	exon	155824013	155828377	1000	-	.	gene_id "MSTRG.128574"; transcript_id "MSTRG.128574.20"; exon_number "2";
chr3	StringTie	exon	155829688	155829903	1000	-	.	gene_id "MSTRG.128574"; transcript_id "MSTRG.128574.20"; exon_number "3";
chr3	StringTie	exon	155833468	155833585	1000	-	.	gene_id "MSTRG.128574"; transcript_id "MSTRG.128574.20"; exon_number "4";
chr3	StringTie	exon	155842432	155842619	1000	-	.	gene_id "MSTRG.128574"; transcript_id "MSTRG.128574.20"; exon_number "5";
chr3	StringTie	exon	155843440	155845076	1000	-	.	gene_id "MSTRG.128574"; transcript_id "MSTRG.128574.20"; exon_number "6";
chr3	StringTie	exon	155853108	155855035	1000	-	.	gene_id "MSTRG.128574"; transcript_id "MSTRG.128574.20"; exon_number "7";
chr3	StringTie	transcript	155821021	155854460	1000	-	.	gene_id "MSTRG.128574"; transcript_id "MSTRG.128574.21";
chr3	StringTie	exon	155821021	155828377	1000	-	.	gene_id "MSTRG.128574"; transcript_id "MSTRG.128574.21"; exon_number "1";
chr3	StringTie	exon	155829688	155829903	1000	-	.	gene_id "MSTRG.128574"; transcript_id "MSTRG.128574.21"; exon_number "2";
chr3	StringTie	exon	155833468	155834041	1000	-	.	gene_id "MSTRG.128574"; transcript_id "MSTRG.128574.21"; exon_number "3";
chr3	StringTie	exon	155842432	155845076	1000	-	.	gene_id "MSTRG.128574"; transcript_id "MSTRG.128574.21"; exon_number "4";
chr3	StringTie	exon	155853108	155854460	1000	-	.	gene_id "MSTRG.128574"; transcript_id "MSTRG.128574.21"; exon_number "5";
chr3	StringTie	transcript	155821021	155854466	1000	-	.	gene_id "MSTRG.128574"; transcript_id "MSTRG.128574.22";
chr3	StringTie	exon	155821021	155822327	1000	-	.	gene_id "MSTRG.128574"; transcript_id "MSTRG.128574.22"; exon_number "1";
chr3	StringTie	exon	155822626	155828377	1000	-	.	gene_id "MSTRG.128574"; transcript_id "MSTRG.128574.22"; exon_number "2";
chr3	StringTie	exon	155829688	155829903	1000	-	.	gene_id "MSTRG.128574"; transcript_id "MSTRG.128574.22"; exon_number "3";
chr3	StringTie	exon	155833468	155833585	1000	-	.	gene_id "MSTRG.128574"; transcript_id "MSTRG.128574.22"; exon_number "4";
chr3	StringTie	exon	155833857	155834041	1000	-	.	gene_id "MSTRG.128574"; transcript_id "MSTRG.128574.22"; exon_number "5";
chr3	StringTie	exon	155842432	155842619	1000	-	.	gene_id "MSTRG.128574"; transcript_id "MSTRG.128574.22"; exon_number "6";
chr3	StringTie	exon	155853223	155854466	1000	-	.	gene_id "MSTRG.128574"; transcript_id "MSTRG.128574.22"; exon_number "7";
chr3	StringTie	transcript	155821021	155854439	1000	-	.	gene_id "MSTRG.128574"; transcript_id "MSTRG.128574.23";
chr3	StringTie	exon	155821021	155823409	1000	-	.	gene_id "MSTRG.128574"; transcript_id "MSTRG.128574.23"; exon_number "1";
chr3	StringTie	exon	155824013	155828377	1000	-	.	gene_id "MSTRG.128574"; transcript_id "MSTRG.128574.23"; exon_number "2";
chr3	StringTie	exon	155829688	155829903	1000	-	.	gene_id "MSTRG.128574"; transcript_id "MSTRG.128574.23"; exon_number "3";
chr3	StringTie	exon	155833468	155833585	1000	-	.	gene_id "MSTRG.128574"; transcript_id "MSTRG.128574.23"; exon_number "4";
chr3	StringTie	exon	155842432	155842619	1000	-	.	gene_id "MSTRG.128574"; transcript_id "MSTRG.128574.23"; exon_number "5";
chr3	StringTie	exon	155844913	155845076	1000	-	.	gene_id "MSTRG.128574"; transcript_id "MSTRG.128574.23"; exon_number "6";
chr3	StringTie	exon	155853223	155854439	1000	-	.	gene_id "MSTRG.128574"; transcript_id "MSTRG.128574.23"; exon_number "7";
chr3	StringTie	transcript	155821021	155854439	1000	-	.	gene_id "MSTRG.128574"; transcript_id "MSTRG.128574.24";
chr3	StringTie	exon	155821021	155823409	1000	-	.	gene_id "MSTRG.128574"; transcript_id "MSTRG.128574.24"; exon_number "1";
chr3	StringTie	exon	155824013	155828377	1000	-	.	gene_id "MSTRG.128574"; transcript_id "MSTRG.128574.24"; exon_number "2";
chr3	StringTie	exon	155829688	155829903	1000	-	.	gene_id "MSTRG.128574"; transcript_id "MSTRG.128574.24"; exon_number "3";
chr3	StringTie	exon	155833468	155834041	1000	-	.	gene_id "MSTRG.128574"; transcript_id "MSTRG.128574.24"; exon_number "4";
chr3	StringTie	exon	155842432	155842619	1000	-	.	gene_id "MSTRG.128574"; transcript_id "MSTRG.128574.24"; exon_number "5";
chr3	StringTie	exon	155844913	155845076	1000	-	.	gene_id "MSTRG.128574"; transcript_id "MSTRG.128574.24"; exon_number "6";
chr3	StringTie	exon	155853223	155854439	1000	-	.	gene_id "MSTRG.128574"; transcript_id "MSTRG.128574.24"; exon_number "7";
chr3	StringTie	transcript	155821021	155854531	1000	-	.	gene_id "MSTRG.128574"; transcript_id "MSTRG.128574.25";
chr3	StringTie	exon	155821021	155826819	1000	-	.	gene_id "MSTRG.128574"; transcript_id "MSTRG.128574.25"; exon_number "1";
chr3	StringTie	exon	155828182	155828377	1000	-	.	gene_id "MSTRG.128574"; transcript_id "MSTRG.128574.25"; exon_number "2";
chr3	StringTie	exon	155829688	155829903	1000	-	.	gene_id "MSTRG.128574"; transcript_id "MSTRG.128574.25"; exon_number "3";
chr3	StringTie	exon	155833468	155833585	1000	-	.	gene_id "MSTRG.128574"; transcript_id "MSTRG.128574.25"; exon_number "4";
chr3	StringTie	exon	155833857	155834041	1000	-	.	gene_id "MSTRG.128574"; transcript_id "MSTRG.128574.25"; exon_number "5";
chr3	StringTie	exon	155853223	155854162	1000	-	.	gene_id "MSTRG.128574"; transcript_id "MSTRG.128574.25"; exon_number "6";
chr3	StringTie	exon	155854242	155854531	1000	-	.	gene_id "MSTRG.128574"; transcript_id "MSTRG.128574.25"; exon_number "7";
chr3	StringTie	transcript	155821022	155855466	1000	-	.	gene_id "MSTRG.128574"; transcript_id "MSTRG.128574.26";
chr3	StringTie	exon	155821022	155828391	1000	-	.	gene_id "MSTRG.128574"; transcript_id "MSTRG.128574.26"; exon_number "1";
chr3	StringTie	exon	155829688	155829903	1000	-	.	gene_id "MSTRG.128574"; transcript_id "MSTRG.128574.26"; exon_number "2";
chr3	StringTie	exon	155833468	155833585	1000	-	.	gene_id "MSTRG.128574"; transcript_id "MSTRG.128574.26"; exon_number "3";
chr3	StringTie	exon	155833857	155834041	1000	-	.	gene_id "MSTRG.128574"; transcript_id "MSTRG.128574.26"; exon_number "4";
chr3	StringTie	exon	155842432	155842619	1000	-	.	gene_id "MSTRG.128574"; transcript_id "MSTRG.128574.26"; exon_number "5";
chr3	StringTie	exon	155853223	155855466	1000	-	.	gene_id "MSTRG.128574"; transcript_id "MSTRG.128574.26"; exon_number "6";
chr3	StringTie	transcript	155821022	155854575	1000	-	.	gene_id "MSTRG.128574"; transcript_id "MSTRG.128574.27";
chr3	StringTie	exon	155821022	155828377	1000	-	.	gene_id "MSTRG.128574"; transcript_id "MSTRG.128574.27"; exon_number "1";
chr3	StringTie	exon	155829688	155829903	1000	-	.	gene_id "MSTRG.128574"; transcript_id "MSTRG.128574.27"; exon_number "2";
chr3	StringTie	exon	155833468	155833585	1000	-	.	gene_id "MSTRG.128574"; transcript_id "MSTRG.128574.27"; exon_number "3";
chr3	StringTie	exon	155833857	155834041	1000	-	.	gene_id "MSTRG.128574"; transcript_id "MSTRG.128574.27"; exon_number "4";
chr3	StringTie	exon	155842432	155842619	1000	-	.	gene_id "MSTRG.128574"; transcript_id "MSTRG.128574.27"; exon_number "5";
chr3	StringTie	exon	155843440	155843577	1000	-	.	gene_id "MSTRG.128574"; transcript_id "MSTRG.128574.27"; exon_number "6";
chr3	StringTie	exon	155853223	155854575	1000	-	.	gene_id "MSTRG.128574"; transcript_id "MSTRG.128574.27"; exon_number "7";
chr3	StringTie	transcript	155821022	155854659	1000	-	.	gene_id "MSTRG.128574"; transcript_id "MSTRG.128574.28";
chr3	StringTie	exon	155821022	155828377	1000	-	.	gene_id "MSTRG.128574"; transcript_id "MSTRG.128574.28"; exon_number "1";
chr3	StringTie	exon	155829688	155829903	1000	-	.	gene_id "MSTRG.128574"; transcript_id "MSTRG.128574.28"; exon_number "2";
chr3	StringTie	exon	155833857	155834041	1000	-	.	gene_id "MSTRG.128574"; transcript_id "MSTRG.128574.28"; exon_number "3";
chr3	StringTie	exon	155842432	155842619	1000	-	.	gene_id "MSTRG.128574"; transcript_id "MSTRG.128574.28"; exon_number "4";
chr3	StringTie	exon	155853223	155854659	1000	-	.	gene_id "MSTRG.128574"; transcript_id "MSTRG.128574.28"; exon_number "5";
chr3	StringTie	transcript	155821022	155855079	1000	-	.	gene_id "MSTRG.128574"; transcript_id "MSTRG.128574.29";
chr3	StringTie	exon	155821022	155826819	1000	-	.	gene_id "MSTRG.128574"; transcript_id "MSTRG.128574.29"; exon_number "1";
chr3	StringTie	exon	155828182	155828377	1000	-	.	gene_id "MSTRG.128574"; transcript_id "MSTRG.128574.29"; exon_number "2";
chr3	StringTie	exon	155829688	155829903	1000	-	.	gene_id "MSTRG.128574"; transcript_id "MSTRG.128574.29"; exon_number "3";
chr3	StringTie	exon	155833468	155833585	1000	-	.	gene_id "MSTRG.128574"; transcript_id "MSTRG.128574.29"; exon_number "4";
chr3	StringTie	exon	155833857	155834041	1000	-	.	gene_id "MSTRG.128574"; transcript_id "MSTRG.128574.29"; exon_number "5";
chr3	StringTie	exon	155853223	155855079	1000	-	.	gene_id "MSTRG.128574"; transcript_id "MSTRG.128574.29"; exon_number "6";
chr3	StringTie	transcript	155820784	155855094	1000	-	.	gene_id "MSTRG.128574"; transcript_id "MSTRG.128574.3";
chr3	StringTie	exon	155820784	155828377	1000	-	.	gene_id "MSTRG.128574"; transcript_id "MSTRG.128574.3"; exon_number "1";
chr3	StringTie	exon	155829688	155829903	1000	-	.	gene_id "MSTRG.128574"; transcript_id "MSTRG.128574.3"; exon_number "2";
chr3	StringTie	exon	155833468	155833585	1000	-	.	gene_id "MSTRG.128574"; transcript_id "MSTRG.128574.3"; exon_number "3";
chr3	StringTie	exon	155833857	155834041	1000	-	.	gene_id "MSTRG.128574"; transcript_id "MSTRG.128574.3"; exon_number "4";
chr3	StringTie	exon	155842432	155842619	1000	-	.	gene_id "MSTRG.128574"; transcript_id "MSTRG.128574.3"; exon_number "5";
chr3	StringTie	exon	155853371	155855094	1000	-	.	gene_id "MSTRG.128574"; transcript_id "MSTRG.128574.3"; exon_number "6";
chr3	StringTie	transcript	155821022	155854582	1000	-	.	gene_id "MSTRG.128574"; transcript_id "MSTRG.128574.30";
chr3	StringTie	exon	155821022	155823409	1000	-	.	gene_id "MSTRG.128574"; transcript_id "MSTRG.128574.30"; exon_number "1";
chr3	StringTie	exon	155824013	155828377	1000	-	.	gene_id "MSTRG.128574"; transcript_id "MSTRG.128574.30"; exon_number "2";
chr3	StringTie	exon	155829688	155829903	1000	-	.	gene_id "MSTRG.128574"; transcript_id "MSTRG.128574.30"; exon_number "3";
chr3	StringTie	exon	155833468	155833585	1000	-	.	gene_id "MSTRG.128574"; transcript_id "MSTRG.128574.30"; exon_number "4";
chr3	StringTie	exon	155833857	155834041	1000	-	.	gene_id "MSTRG.128574"; transcript_id "MSTRG.128574.30"; exon_number "5";
chr3	StringTie	exon	155842432	155842619	1000	-	.	gene_id "MSTRG.128574"; transcript_id "MSTRG.128574.30"; exon_number "6";
chr3	StringTie	exon	155853223	155854582	1000	-	.	gene_id "MSTRG.128574"; transcript_id "MSTRG.128574.30"; exon_number "7";
chr3	StringTie	transcript	155821022	155854575	1000	-	.	gene_id "MSTRG.128574"; transcript_id "MSTRG.128574.31";
chr3	StringTie	exon	155821022	155826819	1000	-	.	gene_id "MSTRG.128574"; transcript_id "MSTRG.128574.31"; exon_number "1";
chr3	StringTie	exon	155828182	155828377	1000	-	.	gene_id "MSTRG.128574"; transcript_id "MSTRG.128574.31"; exon_number "2";
chr3	StringTie	exon	155829688	155829903	1000	-	.	gene_id "MSTRG.128574"; transcript_id "MSTRG.128574.31"; exon_number "3";
chr3	StringTie	exon	155853223	155854575	1000	-	.	gene_id "MSTRG.128574"; transcript_id "MSTRG.128574.31"; exon_number "4";
chr3	StringTie	transcript	155821022	155854450	1000	-	.	gene_id "MSTRG.128574"; transcript_id "MSTRG.128574.32";
chr3	StringTie	exon	155821022	155828377	1000	-	.	gene_id "MSTRG.128574"; transcript_id "MSTRG.128574.32"; exon_number "1";
chr3	StringTie	exon	155829688	155829903	1000	-	.	gene_id "MSTRG.128574"; transcript_id "MSTRG.128574.32"; exon_number "2";
chr3	StringTie	exon	155833468	155833585	1000	-	.	gene_id "MSTRG.128574"; transcript_id "MSTRG.128574.32"; exon_number "3";
chr3	StringTie	exon	155842432	155842619	1000	-	.	gene_id "MSTRG.128574"; transcript_id "MSTRG.128574.32"; exon_number "4";
chr3	StringTie	exon	155845013	155845076	1000	-	.	gene_id "MSTRG.128574"; transcript_id "MSTRG.128574.32"; exon_number "5";
chr3	StringTie	exon	155853223	155854450	1000	-	.	gene_id "MSTRG.128574"; transcript_id "MSTRG.128574.32"; exon_number "6";
chr3	StringTie	transcript	155821022	155854509	1000	-	.	gene_id "MSTRG.128574"; transcript_id "MSTRG.128574.33";
chr3	StringTie	exon	155821022	155821554	1000	-	.	gene_id "MSTRG.128574"; transcript_id "MSTRG.128574.33"; exon_number "1";
chr3	StringTie	exon	155826360	155828377	1000	-	.	gene_id "MSTRG.128574"; transcript_id "MSTRG.128574.33"; exon_number "2";
chr3	StringTie	exon	155829688	155829903	1000	-	.	gene_id "MSTRG.128574"; transcript_id "MSTRG.128574.33"; exon_number "3";
chr3	StringTie	exon	155833468	155833585	1000	-	.	gene_id "MSTRG.128574"; transcript_id "MSTRG.128574.33"; exon_number "4";
chr3	StringTie	exon	155833857	155834041	1000	-	.	gene_id "MSTRG.128574"; transcript_id "MSTRG.128574.33"; exon_number "5";
chr3	StringTie	exon	155842432	155842619	1000	-	.	gene_id "MSTRG.128574"; transcript_id "MSTRG.128574.33"; exon_number "6";
chr3	StringTie	exon	155853223	155854509	1000	-	.	gene_id "MSTRG.128574"; transcript_id "MSTRG.128574.33"; exon_number "7";
chr3	StringTie	transcript	155821022	155854565	1000	-	.	gene_id "MSTRG.128574"; transcript_id "MSTRG.128574.34";
chr3	StringTie	exon	155821022	155828377	1000	-	.	gene_id "MSTRG.128574"; transcript_id "MSTRG.128574.34"; exon_number "1";
chr3	StringTie	exon	155829688	155829903	1000	-	.	gene_id "MSTRG.128574"; transcript_id "MSTRG.128574.34"; exon_number "2";
chr3	StringTie	exon	155833468	155834041	1000	-	.	gene_id "MSTRG.128574"; transcript_id "MSTRG.128574.34"; exon_number "3";
chr3	StringTie	exon	155842432	155842619	1000	-	.	gene_id "MSTRG.128574"; transcript_id "MSTRG.128574.34"; exon_number "4";
chr3	StringTie	exon	155845013	155845076	1000	-	.	gene_id "MSTRG.128574"; transcript_id "MSTRG.128574.34"; exon_number "5";
chr3	StringTie	exon	155853223	155854565	1000	-	.	gene_id "MSTRG.128574"; transcript_id "MSTRG.128574.34"; exon_number "6";
chr3	StringTie	transcript	155821022	155854466	1000	-	.	gene_id "MSTRG.128574"; transcript_id "MSTRG.128574.35";
chr3	StringTie	exon	155821022	155828377	1000	-	.	gene_id "MSTRG.128574"; transcript_id "MSTRG.128574.35"; exon_number "1";
chr3	StringTie	exon	155829688	155829903	1000	-	.	gene_id "MSTRG.128574"; transcript_id "MSTRG.128574.35"; exon_number "2";
chr3	StringTie	exon	155833468	155833585	1000	-	.	gene_id "MSTRG.128574"; transcript_id "MSTRG.128574.35"; exon_number "3";
chr3	StringTie	exon	155833667	155834041	1000	-	.	gene_id "MSTRG.128574"; transcript_id "MSTRG.128574.35"; exon_number "4";
chr3	StringTie	exon	155842432	155842619	1000	-	.	gene_id "MSTRG.128574"; transcript_id "MSTRG.128574.35"; exon_number "5";
chr3	StringTie	exon	155853223	155854466	1000	-	.	gene_id "MSTRG.128574"; transcript_id "MSTRG.128574.35"; exon_number "6";
chr3	StringTie	transcript	155821022	155854538	1000	-	.	gene_id "MSTRG.128574"; transcript_id "MSTRG.128574.36";
chr3	StringTie	exon	155821022	155826819	1000	-	.	gene_id "MSTRG.128574"; transcript_id "MSTRG.128574.36"; exon_number "1";
chr3	StringTie	exon	155828182	155828391	1000	-	.	gene_id "MSTRG.128574"; transcript_id "MSTRG.128574.36"; exon_number "2";
chr3	StringTie	exon	155829688	155829903	1000	-	.	gene_id "MSTRG.128574"; transcript_id "MSTRG.128574.36"; exon_number "3";
chr3	StringTie	exon	155853223	155854538	1000	-	.	gene_id "MSTRG.128574"; transcript_id "MSTRG.128574.36"; exon_number "4";
chr3	StringTie	transcript	155821022	155854520	1000	-	.	gene_id "MSTRG.128574"; transcript_id "MSTRG.128574.37";
chr3	StringTie	exon	155821022	155821710	1000	-	.	gene_id "MSTRG.128574"; transcript_id "MSTRG.128574.37"; exon_number "1";
chr3	StringTie	exon	155822022	155828377	1000	-	.	gene_id "MSTRG.128574"; transcript_id "MSTRG.128574.37"; exon_number "2";
chr3	StringTie	exon	155829688	155829903	1000	-	.	gene_id "MSTRG.128574"; transcript_id "MSTRG.128574.37"; exon_number "3";
chr3	StringTie	exon	155833857	155834041	1000	-	.	gene_id "MSTRG.128574"; transcript_id "MSTRG.128574.37"; exon_number "4";
chr3	StringTie	exon	155853223	155854520	1000	-	.	gene_id "MSTRG.128574"; transcript_id "MSTRG.128574.37"; exon_number "5";
chr3	StringTie	transcript	155821022	155854442	1000	-	.	gene_id "MSTRG.128574"; transcript_id "MSTRG.128574.38";
chr3	StringTie	exon	155821022	155823409	1000	-	.	gene_id "MSTRG.128574"; transcript_id "MSTRG.128574.38"; exon_number "1";
chr3	StringTie	exon	155824013	155828377	1000	-	.	gene_id "MSTRG.128574"; transcript_id "MSTRG.128574.38"; exon_number "2";
chr3	StringTie	exon	155829688	155829903	1000	-	.	gene_id "MSTRG.128574"; transcript_id "MSTRG.128574.38"; exon_number "3";
chr3	StringTie	exon	155833468	155833585	1000	-	.	gene_id "MSTRG.128574"; transcript_id "MSTRG.128574.38"; exon_number "4";
chr3	StringTie	exon	155853223	155854442	1000	-	.	gene_id "MSTRG.128574"; transcript_id "MSTRG.128574.38"; exon_number "5";
chr3	StringTie	transcript	155821022	155854442	1000	-	.	gene_id "MSTRG.128574"; transcript_id "MSTRG.128574.39";
chr3	StringTie	exon	155821022	155823409	1000	-	.	gene_id "MSTRG.128574"; transcript_id "MSTRG.128574.39"; exon_number "1";
chr3	StringTie	exon	155824013	155828377	1000	-	.	gene_id "MSTRG.128574"; transcript_id "MSTRG.128574.39"; exon_number "2";
chr3	StringTie	exon	155829688	155829903	1000	-	.	gene_id "MSTRG.128574"; transcript_id "MSTRG.128574.39"; exon_number "3";
chr3	StringTie	exon	155833857	155834041	1000	-	.	gene_id "MSTRG.128574"; transcript_id "MSTRG.128574.39"; exon_number "4";
chr3	StringTie	exon	155853223	155854442	1000	-	.	gene_id "MSTRG.128574"; transcript_id "MSTRG.128574.39"; exon_number "5";
chr3	StringTie	transcript	155820784	155854575	1000	-	.	gene_id "MSTRG.128574"; transcript_id "MSTRG.128574.4";
chr3	StringTie	exon	155820784	155826819	1000	-	.	gene_id "MSTRG.128574"; transcript_id "MSTRG.128574.4"; exon_number "1";
chr3	StringTie	exon	155828182	155828377	1000	-	.	gene_id "MSTRG.128574"; transcript_id "MSTRG.128574.4"; exon_number "2";
chr3	StringTie	exon	155829688	155829903	1000	-	.	gene_id "MSTRG.128574"; transcript_id "MSTRG.128574.4"; exon_number "3";
chr3	StringTie	exon	155833468	155833585	1000	-	.	gene_id "MSTRG.128574"; transcript_id "MSTRG.128574.4"; exon_number "4";
chr3	StringTie	exon	155853223	155854575	1000	-	.	gene_id "MSTRG.128574"; transcript_id "MSTRG.128574.4"; exon_number "5";
chr3	StringTie	transcript	155821022	155854525	1000	-	.	gene_id "MSTRG.128574"; transcript_id "MSTRG.128574.40";
chr3	StringTie	exon	155821022	155826819	1000	-	.	gene_id "MSTRG.128574"; transcript_id "MSTRG.128574.40"; exon_number "1";
chr3	StringTie	exon	155828182	155828391	1000	-	.	gene_id "MSTRG.128574"; transcript_id "MSTRG.128574.40"; exon_number "2";
chr3	StringTie	exon	155829688	155829903	1000	-	.	gene_id "MSTRG.128574"; transcript_id "MSTRG.128574.40"; exon_number "3";
chr3	StringTie	exon	155833857	155834041	1000	-	.	gene_id "MSTRG.128574"; transcript_id "MSTRG.128574.40"; exon_number "4";
chr3	StringTie	exon	155853223	155854525	1000	-	.	gene_id "MSTRG.128574"; transcript_id "MSTRG.128574.40"; exon_number "5";
chr3	StringTie	transcript	155821022	155854459	1000	-	.	gene_id "MSTRG.128574"; transcript_id "MSTRG.128574.41";
chr3	StringTie	exon	155821022	155821696	1000	-	.	gene_id "MSTRG.128574"; transcript_id "MSTRG.128574.41"; exon_number "1";
chr3	StringTie	exon	155823945	155828377	1000	-	.	gene_id "MSTRG.128574"; transcript_id "MSTRG.128574.41"; exon_number "2";
chr3	StringTie	exon	155829688	155829903	1000	-	.	gene_id "MSTRG.128574"; transcript_id "MSTRG.128574.41"; exon_number "3";
chr3	StringTie	exon	155833468	155833585	1000	-	.	gene_id "MSTRG.128574"; transcript_id "MSTRG.128574.41"; exon_number "4";
chr3	StringTie	exon	155833857	155834041	1000	-	.	gene_id "MSTRG.128574"; transcript_id "MSTRG.128574.41"; exon_number "5";
chr3	StringTie	exon	155853371	155854459	1000	-	.	gene_id "MSTRG.128574"; transcript_id "MSTRG.128574.41"; exon_number "6";
chr3	StringTie	transcript	155821022	155854421	1000	-	.	gene_id "MSTRG.128574"; transcript_id "MSTRG.128574.42";
chr3	StringTie	exon	155821022	155826819	1000	-	.	gene_id "MSTRG.128574"; transcript_id "MSTRG.128574.42"; exon_number "1";
chr3	StringTie	exon	155828182	155828377	1000	-	.	gene_id "MSTRG.128574"; transcript_id "MSTRG.128574.42"; exon_number "2";
chr3	StringTie	exon	155829688	155829903	1000	-	.	gene_id "MSTRG.128574"; transcript_id "MSTRG.128574.42"; exon_number "3";
chr3	StringTie	exon	155833468	155834041	1000	-	.	gene_id "MSTRG.128574"; transcript_id "MSTRG.128574.42"; exon_number "4";
chr3	StringTie	exon	155842432	155842619	1000	-	.	gene_id "MSTRG.128574"; transcript_id "MSTRG.128574.42"; exon_number "5";
chr3	StringTie	exon	155853223	155854421	1000	-	.	gene_id "MSTRG.128574"; transcript_id "MSTRG.128574.42"; exon_number "6";
chr3	StringTie	transcript	155821022	155854456	1000	-	.	gene_id "MSTRG.128574"; transcript_id "MSTRG.128574.43";
chr3	StringTie	exon	155821022	155821892	1000	-	.	gene_id "MSTRG.128574"; transcript_id "MSTRG.128574.43"; exon_number "1";
chr3	StringTie	exon	155822028	155828377	1000	-	.	gene_id "MSTRG.128574"; transcript_id "MSTRG.128574.43"; exon_number "2";
chr3	StringTie	exon	155829688	155829903	1000	-	.	gene_id "MSTRG.128574"; transcript_id "MSTRG.128574.43"; exon_number "3";
chr3	StringTie	exon	155833468	155833585	1000	-	.	gene_id "MSTRG.128574"; transcript_id "MSTRG.128574.43"; exon_number "4";
chr3	StringTie	exon	155833857	155834041	1000	-	.	gene_id "MSTRG.128574"; transcript_id "MSTRG.128574.43"; exon_number "5";
chr3	StringTie	exon	155842432	155842619	1000	-	.	gene_id "MSTRG.128574"; transcript_id "MSTRG.128574.43"; exon_number "6";
chr3	StringTie	exon	155853108	155854456	1000	-	.	gene_id "MSTRG.128574"; transcript_id "MSTRG.128574.43"; exon_number "7";
chr3	StringTie	transcript	155821024	155854697	1000	-	.	gene_id "MSTRG.128574"; transcript_id "MSTRG.128574.44";
chr3	StringTie	exon	155821024	155828377	1000	-	.	gene_id "MSTRG.128574"; transcript_id "MSTRG.128574.44"; exon_number "1";
chr3	StringTie	exon	155829688	155829903	1000	-	.	gene_id "MSTRG.128574"; transcript_id "MSTRG.128574.44"; exon_number "2";
chr3	StringTie	exon	155833468	155833585	1000	-	.	gene_id "MSTRG.128574"; transcript_id "MSTRG.128574.44"; exon_number "3";
chr3	StringTie	exon	155833857	155834041	1000	-	.	gene_id "MSTRG.128574"; transcript_id "MSTRG.128574.44"; exon_number "4";
chr3	StringTie	exon	155842432	155842553	1000	-	.	gene_id "MSTRG.128574"; transcript_id "MSTRG.128574.44"; exon_number "5";
chr3	StringTie	exon	155853223	155854697	1000	-	.	gene_id "MSTRG.128574"; transcript_id "MSTRG.128574.44"; exon_number "6";
chr3	StringTie	transcript	155821024	155854581	1000	-	.	gene_id "MSTRG.128574"; transcript_id "MSTRG.128574.45";
chr3	StringTie	exon	155821024	155828377	1000	-	.	gene_id "MSTRG.128574"; transcript_id "MSTRG.128574.45"; exon_number "1";
chr3	StringTie	exon	155829688	155829903	1000	-	.	gene_id "MSTRG.128574"; transcript_id "MSTRG.128574.45"; exon_number "2";
chr3	StringTie	exon	155842432	155842619	1000	-	.	gene_id "MSTRG.128574"; transcript_id "MSTRG.128574.45"; exon_number "3";
chr3	StringTie	exon	155853223	155854581	1000	-	.	gene_id "MSTRG.128574"; transcript_id "MSTRG.128574.45"; exon_number "4";
chr3	StringTie	transcript	155821024	155854486	1000	-	.	gene_id "MSTRG.128574"; transcript_id "MSTRG.128574.46";
chr3	StringTie	exon	155821024	155828377	1000	-	.	gene_id "MSTRG.128574"; transcript_id "MSTRG.128574.46"; exon_number "1";
chr3	StringTie	exon	155829688	155829903	1000	-	.	gene_id "MSTRG.128574"; transcript_id "MSTRG.128574.46"; exon_number "2";
chr3	StringTie	exon	155853223	155854486	1000	-	.	gene_id "MSTRG.128574"; transcript_id "MSTRG.128574.46"; exon_number "3";
chr3	StringTie	transcript	155821024	155854646	1000	-	.	gene_id "MSTRG.128574"; transcript_id "MSTRG.128574.47";
chr3	StringTie	exon	155821024	155821892	1000	-	.	gene_id "MSTRG.128574"; transcript_id "MSTRG.128574.47"; exon_number "1";
chr3	StringTie	exon	155822028	155828377	1000	-	.	gene_id "MSTRG.128574"; transcript_id "MSTRG.128574.47"; exon_number "2";
chr3	StringTie	exon	155829688	155829903	1000	-	.	gene_id "MSTRG.128574"; transcript_id "MSTRG.128574.47"; exon_number "3";
chr3	StringTie	exon	155833468	155833585	1000	-	.	gene_id "MSTRG.128574"; transcript_id "MSTRG.128574.47"; exon_number "4";
chr3	StringTie	exon	155833857	155834041	1000	-	.	gene_id "MSTRG.128574"; transcript_id "MSTRG.128574.47"; exon_number "5";
chr3	StringTie	exon	155842432	155842619	1000	-	.	gene_id "MSTRG.128574"; transcript_id "MSTRG.128574.47"; exon_number "6";
chr3	StringTie	exon	155853223	155854646	1000	-	.	gene_id "MSTRG.128574"; transcript_id "MSTRG.128574.47"; exon_number "7";
chr3	StringTie	transcript	155821024	155854453	1000	-	.	gene_id "MSTRG.128574"; transcript_id "MSTRG.128574.48";
chr3	StringTie	exon	155821024	155828391	1000	-	.	gene_id "MSTRG.128574"; transcript_id "MSTRG.128574.48"; exon_number "1";
chr3	StringTie	exon	155829688	155829903	1000	-	.	gene_id "MSTRG.128574"; transcript_id "MSTRG.128574.48"; exon_number "2";
chr3	StringTie	exon	155833857	155834041	1000	-	.	gene_id "MSTRG.128574"; transcript_id "MSTRG.128574.48"; exon_number "3";
chr3	StringTie	exon	155853223	155854453	1000	-	.	gene_id "MSTRG.128574"; transcript_id "MSTRG.128574.48"; exon_number "4";
chr3	StringTie	transcript	155821024	155854462	1000	-	.	gene_id "MSTRG.128574"; transcript_id "MSTRG.128574.49";
chr3	StringTie	exon	155821024	155828377	1000	-	.	gene_id "MSTRG.128574"; transcript_id "MSTRG.128574.49"; exon_number "1";
chr3	StringTie	exon	155829688	155829903	1000	-	.	gene_id "MSTRG.128574"; transcript_id "MSTRG.128574.49"; exon_number "2";
chr3	StringTie	exon	155833468	155833585	1000	-	.	gene_id "MSTRG.128574"; transcript_id "MSTRG.128574.49"; exon_number "3";
chr3	StringTie	exon	155853108	155854462	1000	-	.	gene_id "MSTRG.128574"; transcript_id "MSTRG.128574.49"; exon_number "4";
chr3	StringTie	transcript	155820814	155855532	1000	-	.	gene_id "MSTRG.128574"; transcript_id "MSTRG.128574.5";
chr3	StringTie	exon	155820814	155828377	1000	-	.	gene_id "MSTRG.128574"; transcript_id "MSTRG.128574.5"; exon_number "1";
chr3	StringTie	exon	155829688	155829903	1000	-	.	gene_id "MSTRG.128574"; transcript_id "MSTRG.128574.5"; exon_number "2";
chr3	StringTie	exon	155833468	155833585	1000	-	.	gene_id "MSTRG.128574"; transcript_id "MSTRG.128574.5"; exon_number "3";
chr3	StringTie	exon	155833857	155834041	1000	-	.	gene_id "MSTRG.128574"; transcript_id "MSTRG.128574.5"; exon_number "4";
chr3	StringTie	exon	155842432	155842619	1000	-	.	gene_id "MSTRG.128574"; transcript_id "MSTRG.128574.5"; exon_number "5";
chr3	StringTie	exon	155853108	155855532	1000	-	.	gene_id "MSTRG.128574"; transcript_id "MSTRG.128574.5"; exon_number "6";
chr3	StringTie	transcript	155821024	155842621	1000	-	.	gene_id "MSTRG.128574"; transcript_id "MSTRG.128574.50";
chr3	StringTie	exon	155821024	155823476	1000	-	.	gene_id "MSTRG.128574"; transcript_id "MSTRG.128574.50"; exon_number "1";
chr3	StringTie	exon	155824058	155828377	1000	-	.	gene_id "MSTRG.128574"; transcript_id "MSTRG.128574.50"; exon_number "2";
chr3	StringTie	exon	155829688	155829903	1000	-	.	gene_id "MSTRG.128574"; transcript_id "MSTRG.128574.50"; exon_number "3";
chr3	StringTie	exon	155833468	155834041	1000	-	.	gene_id "MSTRG.128574"; transcript_id "MSTRG.128574.50"; exon_number "4";
chr3	StringTie	exon	155842432	155842621	1000	-	.	gene_id "MSTRG.128574"; transcript_id "MSTRG.128574.50"; exon_number "5";
chr3	StringTie	transcript	155821024	155854447	1000	-	.	gene_id "MSTRG.128574"; transcript_id "MSTRG.128574.51";
chr3	StringTie	exon	155821024	155828377	1000	-	.	gene_id "MSTRG.128574"; transcript_id "MSTRG.128574.51"; exon_number "1";
chr3	StringTie	exon	155829688	155829903	1000	-	.	gene_id "MSTRG.128574"; transcript_id "MSTRG.128574.51"; exon_number "2";
chr3	StringTie	exon	155833468	155833585	1000	-	.	gene_id "MSTRG.128574"; transcript_id "MSTRG.128574.51"; exon_number "3";
chr3	StringTie	exon	155842432	155842553	1000	-	.	gene_id "MSTRG.128574"; transcript_id "MSTRG.128574.51"; exon_number "4";
chr3	StringTie	exon	155853223	155854447	1000	-	.	gene_id "MSTRG.128574"; transcript_id "MSTRG.128574.51"; exon_number "5";
chr3	StringTie	transcript	155821024	155854507	1000	-	.	gene_id "MSTRG.128574"; transcript_id "MSTRG.128574.52";
chr3	StringTie	exon	155821024	155821886	1000	-	.	gene_id "MSTRG.128574"; transcript_id "MSTRG.128574.52"; exon_number "1";
chr3	StringTie	exon	155822022	155826819	1000	-	.	gene_id "MSTRG.128574"; transcript_id "MSTRG.128574.52"; exon_number "2";
chr3	StringTie	exon	155828182	155828377	1000	-	.	gene_id "MSTRG.128574"; transcript_id "MSTRG.128574.52"; exon_number "3";
chr3	StringTie	exon	155829688	155829903	1000	-	.	gene_id "MSTRG.128574"; transcript_id "MSTRG.128574.52"; exon_number "4";
chr3	StringTie	exon	155833857	155834041	1000	-	.	gene_id "MSTRG.128574"; transcript_id "MSTRG.128574.52"; exon_number "5";
chr3	StringTie	exon	155853223	155854507	1000	-	.	gene_id "MSTRG.128574"; transcript_id "MSTRG.128574.52"; exon_number "6";
chr3	StringTie	transcript	155821024	155854531	1000	-	.	gene_id "MSTRG.128574"; transcript_id "MSTRG.128574.53";
chr3	StringTie	exon	155821024	155828377	1000	-	.	gene_id "MSTRG.128574"; transcript_id "MSTRG.128574.53"; exon_number "1";
chr3	StringTie	exon	155829688	155829903	1000	-	.	gene_id "MSTRG.128574"; transcript_id "MSTRG.128574.53"; exon_number "2";
chr3	StringTie	exon	155833468	155833585	1000	-	.	gene_id "MSTRG.128574"; transcript_id "MSTRG.128574.53"; exon_number "3";
chr3	StringTie	exon	155833667	155834041	1000	-	.	gene_id "MSTRG.128574"; transcript_id "MSTRG.128574.53"; exon_number "4";
chr3	StringTie	exon	155842432	155842619	1000	-	.	gene_id "MSTRG.128574"; transcript_id "MSTRG.128574.53"; exon_number "5";
chr3	StringTie	exon	155854324	155854531	1000	-	.	gene_id "MSTRG.128574"; transcript_id "MSTRG.128574.53"; exon_number "6";
chr3	StringTie	transcript	155821024	155854445	1000	-	.	gene_id "MSTRG.128574"; transcript_id "MSTRG.128574.54";
chr3	StringTie	exon	155821024	155828377	1000	-	.	gene_id "MSTRG.128574"; transcript_id "MSTRG.128574.54"; exon_number "1";
chr3	StringTie	exon	155829688	155829903	1000	-	.	gene_id "MSTRG.128574"; transcript_id "MSTRG.128574.54"; exon_number "2";
chr3	StringTie	exon	155833468	155834041	1000	-	.	gene_id "MSTRG.128574"; transcript_id "MSTRG.128574.54"; exon_number "3";
chr3	StringTie	exon	155842432	155842619	1000	-	.	gene_id "MSTRG.128574"; transcript_id "MSTRG.128574.54"; exon_number "4";
chr3	StringTie	exon	155843440	155845076	1000	-	.	gene_id "MSTRG.128574"; transcript_id "MSTRG.128574.54"; exon_number "5";
chr3	StringTie	exon	155853223	155854445	1000	-	.	gene_id "MSTRG.128574"; transcript_id "MSTRG.128574.54"; exon_number "6";
chr3	StringTie	transcript	155821024	155854474	1000	-	.	gene_id "MSTRG.128574"; transcript_id "MSTRG.128574.55";
chr3	StringTie	exon	155821024	155828377	1000	-	.	gene_id "MSTRG.128574"; transcript_id "MSTRG.128574.55"; exon_number "1";
chr3	StringTie	exon	155829688	155829903	1000	-	.	gene_id "MSTRG.128574"; transcript_id "MSTRG.128574.55"; exon_number "2";
chr3	StringTie	exon	155833468	155834041	1000	-	.	gene_id "MSTRG.128574"; transcript_id "MSTRG.128574.55"; exon_number "3";
chr3	StringTie	exon	155842432	155842619	1000	-	.	gene_id "MSTRG.128574"; transcript_id "MSTRG.128574.55"; exon_number "4";
chr3	StringTie	exon	155844627	155845076	1000	-	.	gene_id "MSTRG.128574"; transcript_id "MSTRG.128574.55"; exon_number "5";
chr3	StringTie	exon	155853371	155854474	1000	-	.	gene_id "MSTRG.128574"; transcript_id "MSTRG.128574.55"; exon_number "6";
chr3	StringTie	transcript	155821024	155854439	1000	-	.	gene_id "MSTRG.128574"; transcript_id "MSTRG.128574.56";
chr3	StringTie	exon	155821024	155826819	1000	-	.	gene_id "MSTRG.128574"; transcript_id "MSTRG.128574.56"; exon_number "1";
chr3	StringTie	exon	155828182	155828377	1000	-	.	gene_id "MSTRG.128574"; transcript_id "MSTRG.128574.56"; exon_number "2";
chr3	StringTie	exon	155829688	155829903	1000	-	.	gene_id "MSTRG.128574"; transcript_id "MSTRG.128574.56"; exon_number "3";
chr3	StringTie	exon	155833857	155834041	1000	-	.	gene_id "MSTRG.128574"; transcript_id "MSTRG.128574.56"; exon_number "4";
chr3	StringTie	exon	155842432	155842553	1000	-	.	gene_id "MSTRG.128574"; transcript_id "MSTRG.128574.56"; exon_number "5";
chr3	StringTie	exon	155853223	155854439	1000	-	.	gene_id "MSTRG.128574"; transcript_id "MSTRG.128574.56"; exon_number "6";
chr3	StringTie	transcript	155821024	155854535	1000	-	.	gene_id "MSTRG.128574"; transcript_id "MSTRG.128574.57";
chr3	StringTie	exon	155821024	155828391	1000	-	.	gene_id "MSTRG.128574"; transcript_id "MSTRG.128574.57"; exon_number "1";
chr3	StringTie	exon	155829688	155829903	1000	-	.	gene_id "MSTRG.128574"; transcript_id "MSTRG.128574.57"; exon_number "2";
chr3	StringTie	exon	155833468	155833585	1000	-	.	gene_id "MSTRG.128574"; transcript_id "MSTRG.128574.57"; exon_number "3";
chr3	StringTie	exon	155833857	155834041	1000	-	.	gene_id "MSTRG.128574"; transcript_id "MSTRG.128574.57"; exon_number "4";
chr3	StringTie	exon	155842432	155842619	1000	-	.	gene_id "MSTRG.128574"; transcript_id "MSTRG.128574.57"; exon_number "5";
chr3	StringTie	exon	155853371	155854535	1000	-	.	gene_id "MSTRG.128574"; transcript_id "MSTRG.128574.57"; exon_number "6";
chr3	StringTie	transcript	155821024	155854485	1000	-	.	gene_id "MSTRG.128574"; transcript_id "MSTRG.128574.58";
chr3	StringTie	exon	155821024	155821550	1000	-	.	gene_id "MSTRG.128574"; transcript_id "MSTRG.128574.58"; exon_number "1";
chr3	StringTie	exon	155826360	155828377	1000	-	.	gene_id "MSTRG.128574"; transcript_id "MSTRG.128574.58"; exon_number "2";
chr3	StringTie	exon	155829688	155829903	1000	-	.	gene_id "MSTRG.128574"; transcript_id "MSTRG.128574.58"; exon_number "3";
chr3	StringTie	exon	155833468	155833585	1000	-	.	gene_id "MSTRG.128574"; transcript_id "MSTRG.128574.58"; exon_number "4";
chr3	StringTie	exon	155833857	155834041	1000	-	.	gene_id "MSTRG.128574"; transcript_id "MSTRG.128574.58"; exon_number "5";
chr3	StringTie	exon	155842432	155842619	1000	-	.	gene_id "MSTRG.128574"; transcript_id "MSTRG.128574.58"; exon_number "6";
chr3	StringTie	exon	155854324	155854485	1000	-	.	gene_id "MSTRG.128574"; transcript_id "MSTRG.128574.58"; exon_number "7";
chr3	StringTie	transcript	155821024	155853362	1000	-	.	gene_id "MSTRG.128574"; transcript_id "MSTRG.128574.59";
chr3	StringTie	exon	155821024	155828377	1000	-	.	gene_id "MSTRG.128574"; transcript_id "MSTRG.128574.59"; exon_number "1";
chr3	StringTie	exon	155829688	155829903	1000	-	.	gene_id "MSTRG.128574"; transcript_id "MSTRG.128574.59"; exon_number "2";
chr3	StringTie	exon	155833468	155833585	1000	-	.	gene_id "MSTRG.128574"; transcript_id "MSTRG.128574.59"; exon_number "3";
chr3	StringTie	exon	155833857	155834041	1000	-	.	gene_id "MSTRG.128574"; transcript_id "MSTRG.128574.59"; exon_number "4";
chr3	StringTie	exon	155842432	155842619	1000	-	.	gene_id "MSTRG.128574"; transcript_id "MSTRG.128574.59"; exon_number "5";
chr3	StringTie	exon	155843440	155845076	1000	-	.	gene_id "MSTRG.128574"; transcript_id "MSTRG.128574.59"; exon_number "6";
chr3	StringTie	exon	155853223	155853362	1000	-	.	gene_id "MSTRG.128574"; transcript_id "MSTRG.128574.59"; exon_number "7";
chr3	StringTie	transcript	155820814	155855013	1000	-	.	gene_id "MSTRG.128574"; transcript_id "MSTRG.128574.6";
chr3	StringTie	exon	155820814	155826819	1000	-	.	gene_id "MSTRG.128574"; transcript_id "MSTRG.128574.6"; exon_number "1";
chr3	StringTie	exon	155828182	155828377	1000	-	.	gene_id "MSTRG.128574"; transcript_id "MSTRG.128574.6"; exon_number "2";
chr3	StringTie	exon	155829688	155829903	1000	-	.	gene_id "MSTRG.128574"; transcript_id "MSTRG.128574.6"; exon_number "3";
chr3	StringTie	exon	155833468	155834041	1000	-	.	gene_id "MSTRG.128574"; transcript_id "MSTRG.128574.6"; exon_number "4";
chr3	StringTie	exon	155853223	155855013	1000	-	.	gene_id "MSTRG.128574"; transcript_id "MSTRG.128574.6"; exon_number "5";
chr3	StringTie	transcript	155821024	155854520	1000	-	.	gene_id "MSTRG.128574"; transcript_id "MSTRG.128574.60";
chr3	StringTie	exon	155821024	155821710	1000	-	.	gene_id "MSTRG.128574"; transcript_id "MSTRG.128574.60"; exon_number "1";
chr3	StringTie	exon	155822022	155828377	1000	-	.	gene_id "MSTRG.128574"; transcript_id "MSTRG.128574.60"; exon_number "2";
chr3	StringTie	exon	155829688	155829903	1000	-	.	gene_id "MSTRG.128574"; transcript_id "MSTRG.128574.60"; exon_number "3";
chr3	StringTie	exon	155833468	155833585	1000	-	.	gene_id "MSTRG.128574"; transcript_id "MSTRG.128574.60"; exon_number "4";
chr3	StringTie	exon	155833857	155834041	1000	-	.	gene_id "MSTRG.128574"; transcript_id "MSTRG.128574.60"; exon_number "5";
chr3	StringTie	exon	155842432	155842619	1000	-	.	gene_id "MSTRG.128574"; transcript_id "MSTRG.128574.60"; exon_number "6";
chr3	StringTie	exon	155853223	155854520	1000	-	.	gene_id "MSTRG.128574"; transcript_id "MSTRG.128574.60"; exon_number "7";
chr3	StringTie	transcript	155821024	155854621	1000	-	.	gene_id "MSTRG.128574"; transcript_id "MSTRG.128574.61";
chr3	StringTie	exon	155821024	155828377	1000	-	.	gene_id "MSTRG.128574"; transcript_id "MSTRG.128574.61"; exon_number "1";
chr3	StringTie	exon	155829688	155829903	1000	-	.	gene_id "MSTRG.128574"; transcript_id "MSTRG.128574.61"; exon_number "2";
chr3	StringTie	exon	155833468	155833585	1000	-	.	gene_id "MSTRG.128574"; transcript_id "MSTRG.128574.61"; exon_number "3";
chr3	StringTie	exon	155833857	155834041	1000	-	.	gene_id "MSTRG.128574"; transcript_id "MSTRG.128574.61"; exon_number "4";
chr3	StringTie	exon	155842432	155842619	1000	-	.	gene_id "MSTRG.128574"; transcript_id "MSTRG.128574.61"; exon_number "5";
chr3	StringTie	exon	155845013	155845076	1000	-	.	gene_id "MSTRG.128574"; transcript_id "MSTRG.128574.61"; exon_number "6";
chr3	StringTie	exon	155853223	155854621	1000	-	.	gene_id "MSTRG.128574"; transcript_id "MSTRG.128574.61"; exon_number "7";
chr3	StringTie	transcript	155821024	155854445	1000	-	.	gene_id "MSTRG.128574"; transcript_id "MSTRG.128574.62";
chr3	StringTie	exon	155821024	155823476	1000	-	.	gene_id "MSTRG.128574"; transcript_id "MSTRG.128574.62"; exon_number "1";
chr3	StringTie	exon	155823969	155828377	1000	-	.	gene_id "MSTRG.128574"; transcript_id "MSTRG.128574.62"; exon_number "2";
chr3	StringTie	exon	155829688	155829903	1000	-	.	gene_id "MSTRG.128574"; transcript_id "MSTRG.128574.62"; exon_number "3";
chr3	StringTie	exon	155833468	155833585	1000	-	.	gene_id "MSTRG.128574"; transcript_id "MSTRG.128574.62"; exon_number "4";
chr3	StringTie	exon	155833857	155834041	1000	-	.	gene_id "MSTRG.128574"; transcript_id "MSTRG.128574.62"; exon_number "5";
chr3	StringTie	exon	155842432	155842619	1000	-	.	gene_id "MSTRG.128574"; transcript_id "MSTRG.128574.62"; exon_number "6";
chr3	StringTie	exon	155853223	155854445	1000	-	.	gene_id "MSTRG.128574"; transcript_id "MSTRG.128574.62"; exon_number "7";
chr3	StringTie	transcript	155821027	155843529	1000	-	.	gene_id "MSTRG.128574"; transcript_id "MSTRG.128574.64";
chr3	StringTie	exon	155821027	155826819	1000	-	.	gene_id "MSTRG.128574"; transcript_id "MSTRG.128574.64"; exon_number "1";
chr3	StringTie	exon	155828182	155828377	1000	-	.	gene_id "MSTRG.128574"; transcript_id "MSTRG.128574.64"; exon_number "2";
chr3	StringTie	exon	155829688	155829903	1000	-	.	gene_id "MSTRG.128574"; transcript_id "MSTRG.128574.64"; exon_number "3";
chr3	StringTie	exon	155833468	155834041	1000	-	.	gene_id "MSTRG.128574"; transcript_id "MSTRG.128574.64"; exon_number "4";
chr3	StringTie	exon	155842432	155842619	1000	-	.	gene_id "MSTRG.128574"; transcript_id "MSTRG.128574.64"; exon_number "5";
chr3	StringTie	exon	155843440	155843529	1000	-	.	gene_id "MSTRG.128574"; transcript_id "MSTRG.128574.64"; exon_number "6";
chr3	StringTie	transcript	155821029	155870399	1000	-	.	gene_id "MSTRG.128574"; transcript_id "MSTRG.128574.65";
chr3	StringTie	exon	155821029	155821710	1000	-	.	gene_id "MSTRG.128574"; transcript_id "MSTRG.128574.65"; exon_number "1";
chr3	StringTie	exon	155822022	155828377	1000	-	.	gene_id "MSTRG.128574"; transcript_id "MSTRG.128574.65"; exon_number "2";
chr3	StringTie	exon	155829688	155829903	1000	-	.	gene_id "MSTRG.128574"; transcript_id "MSTRG.128574.65"; exon_number "3";
chr3	StringTie	exon	155833468	155834041	1000	-	.	gene_id "MSTRG.128574"; transcript_id "MSTRG.128574.65"; exon_number "4";
chr3	StringTie	exon	155842432	155842619	1000	-	.	gene_id "MSTRG.128574"; transcript_id "MSTRG.128574.65"; exon_number "5";
chr3	StringTie	exon	155870081	155870399	1000	-	.	gene_id "MSTRG.128574"; transcript_id "MSTRG.128574.65"; exon_number "6";
chr3	StringTie	transcript	155821034	155854576	1000	-	.	gene_id "MSTRG.128574"; transcript_id "MSTRG.128574.66";
chr3	StringTie	exon	155821034	155828391	1000	-	.	gene_id "MSTRG.128574"; transcript_id "MSTRG.128574.66"; exon_number "1";
chr3	StringTie	exon	155829688	155829903	1000	-	.	gene_id "MSTRG.128574"; transcript_id "MSTRG.128574.66"; exon_number "2";
chr3	StringTie	exon	155833468	155833585	1000	-	.	gene_id "MSTRG.128574"; transcript_id "MSTRG.128574.66"; exon_number "3";
chr3	StringTie	exon	155833857	155834041	1000	-	.	gene_id "MSTRG.128574"; transcript_id "MSTRG.128574.66"; exon_number "4";
chr3	StringTie	exon	155842432	155842619	1000	-	.	gene_id "MSTRG.128574"; transcript_id "MSTRG.128574.66"; exon_number "5";
chr3	StringTie	exon	155853108	155854576	1000	-	.	gene_id "MSTRG.128574"; transcript_id "MSTRG.128574.66"; exon_number "6";
chr3	StringTie	transcript	155821039	155854456	1000	-	.	gene_id "MSTRG.128574"; transcript_id "MSTRG.128574.67";
chr3	StringTie	exon	155821039	155828377	1000	-	.	gene_id "MSTRG.128574"; transcript_id "MSTRG.128574.67"; exon_number "1";
chr3	StringTie	exon	155829688	155829903	1000	-	.	gene_id "MSTRG.128574"; transcript_id "MSTRG.128574.67"; exon_number "2";
chr3	StringTie	exon	155833468	155833585	1000	-	.	gene_id "MSTRG.128574"; transcript_id "MSTRG.128574.67"; exon_number "3";
chr3	StringTie	exon	155833667	155834041	1000	-	.	gene_id "MSTRG.128574"; transcript_id "MSTRG.128574.67"; exon_number "4";
chr3	StringTie	exon	155853223	155854456	1000	-	.	gene_id "MSTRG.128574"; transcript_id "MSTRG.128574.67"; exon_number "5";
chr3	StringTie	transcript	155821039	155854482	1000	-	.	gene_id "MSTRG.128574"; transcript_id "MSTRG.128574.68";
chr3	StringTie	exon	155821039	155828377	1000	-	.	gene_id "MSTRG.128574"; transcript_id "MSTRG.128574.68"; exon_number "1";
chr3	StringTie	exon	155829688	155829903	1000	-	.	gene_id "MSTRG.128574"; transcript_id "MSTRG.128574.68"; exon_number "2";
chr3	StringTie	exon	155833468	155833585	1000	-	.	gene_id "MSTRG.128574"; transcript_id "MSTRG.128574.68"; exon_number "3";
chr3	StringTie	exon	155833857	155834041	1000	-	.	gene_id "MSTRG.128574"; transcript_id "MSTRG.128574.68"; exon_number "4";
chr3	StringTie	exon	155842432	155842619	1000	-	.	gene_id "MSTRG.128574"; transcript_id "MSTRG.128574.68"; exon_number "5";
chr3	StringTie	exon	155854324	155854482	1000	-	.	gene_id "MSTRG.128574"; transcript_id "MSTRG.128574.68"; exon_number "6";
chr3	StringTie	transcript	155821040	155854525	1000	-	.	gene_id "MSTRG.128574"; transcript_id "MSTRG.128574.69";
chr3	StringTie	exon	155821040	155828377	1000	-	.	gene_id "MSTRG.128574"; transcript_id "MSTRG.128574.69"; exon_number "1";
chr3	StringTie	exon	155829688	155829903	1000	-	.	gene_id "MSTRG.128574"; transcript_id "MSTRG.128574.69"; exon_number "2";
chr3	StringTie	exon	155833468	155833691	1000	-	.	gene_id "MSTRG.128574"; transcript_id "MSTRG.128574.69"; exon_number "3";
chr3	StringTie	exon	155833857	155834041	1000	-	.	gene_id "MSTRG.128574"; transcript_id "MSTRG.128574.69"; exon_number "4";
chr3	StringTie	exon	155853223	155854525	1000	-	.	gene_id "MSTRG.128574"; transcript_id "MSTRG.128574.69"; exon_number "5";
chr3	StringTie	transcript	155820814	155854570	1000	-	.	gene_id "MSTRG.128574"; transcript_id "MSTRG.128574.7";
chr3	StringTie	exon	155820814	155828377	1000	-	.	gene_id "MSTRG.128574"; transcript_id "MSTRG.128574.7"; exon_number "1";
chr3	StringTie	exon	155829688	155829903	1000	-	.	gene_id "MSTRG.128574"; transcript_id "MSTRG.128574.7"; exon_number "2";
chr3	StringTie	exon	155833468	155833585	1000	-	.	gene_id "MSTRG.128574"; transcript_id "MSTRG.128574.7"; exon_number "3";
chr3	StringTie	exon	155842432	155842619	1000	-	.	gene_id "MSTRG.128574"; transcript_id "MSTRG.128574.7"; exon_number "4";
chr3	StringTie	exon	155853108	155854570	1000	-	.	gene_id "MSTRG.128574"; transcript_id "MSTRG.128574.7"; exon_number "5";
chr3	StringTie	transcript	155821040	155854436	1000	-	.	gene_id "MSTRG.128574"; transcript_id "MSTRG.128574.70";
chr3	StringTie	exon	155821040	155828377	1000	-	.	gene_id "MSTRG.128574"; transcript_id "MSTRG.128574.70"; exon_number "1";
chr3	StringTie	exon	155829688	155829903	1000	-	.	gene_id "MSTRG.128574"; transcript_id "MSTRG.128574.70"; exon_number "2";
chr3	StringTie	exon	155833468	155833691	1000	-	.	gene_id "MSTRG.128574"; transcript_id "MSTRG.128574.70"; exon_number "3";
chr3	StringTie	exon	155833857	155834041	1000	-	.	gene_id "MSTRG.128574"; transcript_id "MSTRG.128574.70"; exon_number "4";
chr3	StringTie	exon	155842432	155842619	1000	-	.	gene_id "MSTRG.128574"; transcript_id "MSTRG.128574.70"; exon_number "5";
chr3	StringTie	exon	155853223	155854436	1000	-	.	gene_id "MSTRG.128574"; transcript_id "MSTRG.128574.70"; exon_number "6";
chr3	StringTie	transcript	155821044	155854614	1000	-	.	gene_id "MSTRG.128574"; transcript_id "MSTRG.128574.71";
chr3	StringTie	exon	155821044	155828377	1000	-	.	gene_id "MSTRG.128574"; transcript_id "MSTRG.128574.71"; exon_number "1";
chr3	StringTie	exon	155829688	155829903	1000	-	.	gene_id "MSTRG.128574"; transcript_id "MSTRG.128574.71"; exon_number "2";
chr3	StringTie	exon	155833468	155833585	1000	-	.	gene_id "MSTRG.128574"; transcript_id "MSTRG.128574.71"; exon_number "3";
chr3	StringTie	exon	155833857	155834041	1000	-	.	gene_id "MSTRG.128574"; transcript_id "MSTRG.128574.71"; exon_number "4";
chr3	StringTie	exon	155842432	155842636	1000	-	.	gene_id "MSTRG.128574"; transcript_id "MSTRG.128574.71"; exon_number "5";
chr3	StringTie	exon	155853223	155854614	1000	-	.	gene_id "MSTRG.128574"; transcript_id "MSTRG.128574.71"; exon_number "6";
chr3	StringTie	transcript	155821045	155854579	1000	-	.	gene_id "MSTRG.128574"; transcript_id "MSTRG.128574.72";
chr3	StringTie	exon	155821045	155828377	1000	-	.	gene_id "MSTRG.128574"; transcript_id "MSTRG.128574.72"; exon_number "1";
chr3	StringTie	exon	155829688	155829903	1000	-	.	gene_id "MSTRG.128574"; transcript_id "MSTRG.128574.72"; exon_number "2";
chr3	StringTie	exon	155833468	155833585	1000	-	.	gene_id "MSTRG.128574"; transcript_id "MSTRG.128574.72"; exon_number "3";
chr3	StringTie	exon	155833857	155834041	1000	-	.	gene_id "MSTRG.128574"; transcript_id "MSTRG.128574.72"; exon_number "4";
chr3	StringTie	exon	155842432	155842619	1000	-	.	gene_id "MSTRG.128574"; transcript_id "MSTRG.128574.72"; exon_number "5";
chr3	StringTie	exon	155844913	155845076	1000	-	.	gene_id "MSTRG.128574"; transcript_id "MSTRG.128574.72"; exon_number "6";
chr3	StringTie	exon	155853223	155854579	1000	-	.	gene_id "MSTRG.128574"; transcript_id "MSTRG.128574.72"; exon_number "7";
chr3	StringTie	transcript	155821050	155854673	1000	-	.	gene_id "MSTRG.128574"; transcript_id "MSTRG.128574.73";
chr3	StringTie	exon	155821050	155821886	1000	-	.	gene_id "MSTRG.128574"; transcript_id "MSTRG.128574.73"; exon_number "1";
chr3	StringTie	exon	155822022	155828377	1000	-	.	gene_id "MSTRG.128574"; transcript_id "MSTRG.128574.73"; exon_number "2";
chr3	StringTie	exon	155829688	155829903	1000	-	.	gene_id "MSTRG.128574"; transcript_id "MSTRG.128574.73"; exon_number "3";
chr3	StringTie	exon	155833468	155833585	1000	-	.	gene_id "MSTRG.128574"; transcript_id "MSTRG.128574.73"; exon_number "4";
chr3	StringTie	exon	155833857	155834041	1000	-	.	gene_id "MSTRG.128574"; transcript_id "MSTRG.128574.73"; exon_number "5";
chr3	StringTie	exon	155842432	155842619	1000	-	.	gene_id "MSTRG.128574"; transcript_id "MSTRG.128574.73"; exon_number "6";
chr3	StringTie	exon	155853108	155854673	1000	-	.	gene_id "MSTRG.128574"; transcript_id "MSTRG.128574.73"; exon_number "7";
chr3	StringTie	transcript	155821055	155854571	1000	-	.	gene_id "MSTRG.128574"; transcript_id "MSTRG.128574.74";
chr3	StringTie	exon	155821055	155828377	1000	-	.	gene_id "MSTRG.128574"; transcript_id "MSTRG.128574.74"; exon_number "1";
chr3	StringTie	exon	155829688	155829896	1000	-	.	gene_id "MSTRG.128574"; transcript_id "MSTRG.128574.74"; exon_number "2";
chr3	StringTie	exon	155833468	155833585	1000	-	.	gene_id "MSTRG.128574"; transcript_id "MSTRG.128574.74"; exon_number "3";
chr3	StringTie	exon	155833857	155834041	1000	-	.	gene_id "MSTRG.128574"; transcript_id "MSTRG.128574.74"; exon_number "4";
chr3	StringTie	exon	155842432	155842619	1000	-	.	gene_id "MSTRG.128574"; transcript_id "MSTRG.128574.74"; exon_number "5";
chr3	StringTie	exon	155853223	155854571	1000	-	.	gene_id "MSTRG.128574"; transcript_id "MSTRG.128574.74"; exon_number "6";
chr3	StringTie	transcript	155821055	155854537	1000	-	.	gene_id "MSTRG.128574"; transcript_id "MSTRG.128574.75";
chr3	StringTie	exon	155821055	155828391	1000	-	.	gene_id "MSTRG.128574"; transcript_id "MSTRG.128574.75"; exon_number "1";
chr3	StringTie	exon	155829688	155829903	1000	-	.	gene_id "MSTRG.128574"; transcript_id "MSTRG.128574.75"; exon_number "2";
chr3	StringTie	exon	155833468	155834041	1000	-	.	gene_id "MSTRG.128574"; transcript_id "MSTRG.128574.75"; exon_number "3";
chr3	StringTie	exon	155853223	155854537	1000	-	.	gene_id "MSTRG.128574"; transcript_id "MSTRG.128574.75"; exon_number "4";
chr3	StringTie	transcript	155821055	155854614	1000	-	.	gene_id "MSTRG.128574"; transcript_id "MSTRG.128574.76";
chr3	StringTie	exon	155821055	155826819	1000	-	.	gene_id "MSTRG.128574"; transcript_id "MSTRG.128574.76"; exon_number "1";
chr3	StringTie	exon	155828182	155828377	1000	-	.	gene_id "MSTRG.128574"; transcript_id "MSTRG.128574.76"; exon_number "2";
chr3	StringTie	exon	155829688	155829903	1000	-	.	gene_id "MSTRG.128574"; transcript_id "MSTRG.128574.76"; exon_number "3";
chr3	StringTie	exon	155833468	155833585	1000	-	.	gene_id "MSTRG.128574"; transcript_id "MSTRG.128574.76"; exon_number "4";
chr3	StringTie	exon	155833857	155834041	1000	-	.	gene_id "MSTRG.128574"; transcript_id "MSTRG.128574.76"; exon_number "5";
chr3	StringTie	exon	155842432	155842636	1000	-	.	gene_id "MSTRG.128574"; transcript_id "MSTRG.128574.76"; exon_number "6";
chr3	StringTie	exon	155853223	155854614	1000	-	.	gene_id "MSTRG.128574"; transcript_id "MSTRG.128574.76"; exon_number "7";
chr3	StringTie	transcript	155821057	155854490	1000	-	.	gene_id "MSTRG.128574"; transcript_id "MSTRG.128574.77";
chr3	StringTie	exon	155821057	155828377	1000	-	.	gene_id "MSTRG.128574"; transcript_id "MSTRG.128574.77"; exon_number "1";
chr3	StringTie	exon	155829688	155829903	1000	-	.	gene_id "MSTRG.128574"; transcript_id "MSTRG.128574.77"; exon_number "2";
chr3	StringTie	exon	155833468	155833585	1000	-	.	gene_id "MSTRG.128574"; transcript_id "MSTRG.128574.77"; exon_number "3";
chr3	StringTie	exon	155853371	155854490	1000	-	.	gene_id "MSTRG.128574"; transcript_id "MSTRG.128574.77"; exon_number "4";
chr3	StringTie	transcript	155821075	155854425	1000	-	.	gene_id "MSTRG.128574"; transcript_id "MSTRG.128574.78";
chr3	StringTie	exon	155821075	155828377	1000	-	.	gene_id "MSTRG.128574"; transcript_id "MSTRG.128574.78"; exon_number "1";
chr3	StringTie	exon	155829688	155829903	1000	-	.	gene_id "MSTRG.128574"; transcript_id "MSTRG.128574.78"; exon_number "2";
chr3	StringTie	exon	155833468	155833691	1000	-	.	gene_id "MSTRG.128574"; transcript_id "MSTRG.128574.78"; exon_number "3";
chr3	StringTie	exon	155833857	155834041	1000	-	.	gene_id "MSTRG.128574"; transcript_id "MSTRG.128574.78"; exon_number "4";
chr3	StringTie	exon	155842432	155842619	1000	-	.	gene_id "MSTRG.128574"; transcript_id "MSTRG.128574.78"; exon_number "5";
chr3	StringTie	exon	155853371	155854425	1000	-	.	gene_id "MSTRG.128574"; transcript_id "MSTRG.128574.78"; exon_number "6";
chr3	StringTie	transcript	155821078	155854457	1000	-	.	gene_id "MSTRG.128574"; transcript_id "MSTRG.128574.79";
chr3	StringTie	exon	155821078	155821886	1000	-	.	gene_id "MSTRG.128574"; transcript_id "MSTRG.128574.79"; exon_number "1";
chr3	StringTie	exon	155822022	155828377	1000	-	.	gene_id "MSTRG.128574"; transcript_id "MSTRG.128574.79"; exon_number "2";
chr3	StringTie	exon	155829688	155829903	1000	-	.	gene_id "MSTRG.128574"; transcript_id "MSTRG.128574.79"; exon_number "3";
chr3	StringTie	exon	155833468	155833585	1000	-	.	gene_id "MSTRG.128574"; transcript_id "MSTRG.128574.79"; exon_number "4";
chr3	StringTie	exon	155833857	155834041	1000	-	.	gene_id "MSTRG.128574"; transcript_id "MSTRG.128574.79"; exon_number "5";
chr3	StringTie	exon	155842432	155842619	1000	-	.	gene_id "MSTRG.128574"; transcript_id "MSTRG.128574.79"; exon_number "6";
chr3	StringTie	exon	155845013	155845076	1000	-	.	gene_id "MSTRG.128574"; transcript_id "MSTRG.128574.79"; exon_number "7";
chr3	StringTie	exon	155853223	155854457	1000	-	.	gene_id "MSTRG.128574"; transcript_id "MSTRG.128574.79"; exon_number "8";
chr3	StringTie	transcript	155820963	155855084	1000	-	.	gene_id "MSTRG.128574"; transcript_id "MSTRG.128574.8";
chr3	StringTie	exon	155820963	155821886	1000	-	.	gene_id "MSTRG.128574"; transcript_id "MSTRG.128574.8"; exon_number "1";
chr3	StringTie	exon	155822022	155828377	1000	-	.	gene_id "MSTRG.128574"; transcript_id "MSTRG.128574.8"; exon_number "2";
chr3	StringTie	exon	155829688	155829903	1000	-	.	gene_id "MSTRG.128574"; transcript_id "MSTRG.128574.8"; exon_number "3";
chr3	StringTie	exon	155833468	155833585	1000	-	.	gene_id "MSTRG.128574"; transcript_id "MSTRG.128574.8"; exon_number "4";
chr3	StringTie	exon	155833857	155834041	1000	-	.	gene_id "MSTRG.128574"; transcript_id "MSTRG.128574.8"; exon_number "5";
chr3	StringTie	exon	155842432	155842619	1000	-	.	gene_id "MSTRG.128574"; transcript_id "MSTRG.128574.8"; exon_number "6";
chr3	StringTie	exon	155853223	155855084	1000	-	.	gene_id "MSTRG.128574"; transcript_id "MSTRG.128574.8"; exon_number "7";
chr3	StringTie	transcript	155821087	155854434	1000	-	.	gene_id "MSTRG.128574"; transcript_id "MSTRG.128574.80";
chr3	StringTie	exon	155821087	155821537	1000	-	.	gene_id "MSTRG.128574"; transcript_id "MSTRG.128574.80"; exon_number "1";
chr3	StringTie	exon	155826360	155828377	1000	-	.	gene_id "MSTRG.128574"; transcript_id "MSTRG.128574.80"; exon_number "2";
chr3	StringTie	exon	155829688	155829903	1000	-	.	gene_id "MSTRG.128574"; transcript_id "MSTRG.128574.80"; exon_number "3";
chr3	StringTie	exon	155833468	155833585	1000	-	.	gene_id "MSTRG.128574"; transcript_id "MSTRG.128574.80"; exon_number "4";
chr3	StringTie	exon	155833857	155834041	1000	-	.	gene_id "MSTRG.128574"; transcript_id "MSTRG.128574.80"; exon_number "5";
chr3	StringTie	exon	155842432	155842619	1000	-	.	gene_id "MSTRG.128574"; transcript_id "MSTRG.128574.80"; exon_number "6";
chr3	StringTie	exon	155845013	155845076	1000	-	.	gene_id "MSTRG.128574"; transcript_id "MSTRG.128574.80"; exon_number "7";
chr3	StringTie	exon	155853223	155854434	1000	-	.	gene_id "MSTRG.128574"; transcript_id "MSTRG.128574.80"; exon_number "8";
chr3	StringTie	transcript	155821089	155854625	1000	-	.	gene_id "MSTRG.128574"; transcript_id "MSTRG.128574.81";
chr3	StringTie	exon	155821089	155823409	1000	-	.	gene_id "MSTRG.128574"; transcript_id "MSTRG.128574.81"; exon_number "1";
chr3	StringTie	exon	155824008	155828377	1000	-	.	gene_id "MSTRG.128574"; transcript_id "MSTRG.128574.81"; exon_number "2";
chr3	StringTie	exon	155829688	155829903	1000	-	.	gene_id "MSTRG.128574"; transcript_id "MSTRG.128574.81"; exon_number "3";
chr3	StringTie	exon	155833468	155834041	1000	-	.	gene_id "MSTRG.128574"; transcript_id "MSTRG.128574.81"; exon_number "4";
chr3	StringTie	exon	155842432	155842553	1000	-	.	gene_id "MSTRG.128574"; transcript_id "MSTRG.128574.81"; exon_number "5";
chr3	StringTie	exon	155853223	155854625	1000	-	.	gene_id "MSTRG.128574"; transcript_id "MSTRG.128574.81"; exon_number "6";
chr3	StringTie	transcript	155826500	155846186	1000	-	.	gene_id "MSTRG.128574"; transcript_id "MSTRG.128574.82";
chr3	StringTie	exon	155826500	155828377	1000	-	.	gene_id "MSTRG.128574"; transcript_id "MSTRG.128574.82"; exon_number "1";
chr3	StringTie	exon	155829688	155829903	1000	-	.	gene_id "MSTRG.128574"; transcript_id "MSTRG.128574.82"; exon_number "2";
chr3	StringTie	exon	155833468	155833585	1000	-	.	gene_id "MSTRG.128574"; transcript_id "MSTRG.128574.82"; exon_number "3";
chr3	StringTie	exon	155833667	155833691	1000	-	.	gene_id "MSTRG.128574"; transcript_id "MSTRG.128574.82"; exon_number "4";
chr3	StringTie	exon	155833857	155834041	1000	-	.	gene_id "MSTRG.128574"; transcript_id "MSTRG.128574.82"; exon_number "5";
chr3	StringTie	exon	155842432	155842619	1000	-	.	gene_id "MSTRG.128574"; transcript_id "MSTRG.128574.82"; exon_number "6";
chr3	StringTie	exon	155845013	155846186	1000	-	.	gene_id "MSTRG.128574"; transcript_id "MSTRG.128574.82"; exon_number "7";
chr3	StringTie	transcript	155826503	155854446	1000	-	.	gene_id "MSTRG.128574"; transcript_id "MSTRG.128574.83";
chr3	StringTie	exon	155826503	155828377	1000	-	.	gene_id "MSTRG.128574"; transcript_id "MSTRG.128574.83"; exon_number "1";
chr3	StringTie	exon	155829688	155829903	1000	-	.	gene_id "MSTRG.128574"; transcript_id "MSTRG.128574.83"; exon_number "2";
chr3	StringTie	exon	155833468	155833585	1000	-	.	gene_id "MSTRG.128574"; transcript_id "MSTRG.128574.83"; exon_number "3";
chr3	StringTie	exon	155833857	155834041	1000	-	.	gene_id "MSTRG.128574"; transcript_id "MSTRG.128574.83"; exon_number "4";
chr3	StringTie	exon	155842432	155842553	1000	-	.	gene_id "MSTRG.128574"; transcript_id "MSTRG.128574.83"; exon_number "5";
chr3	StringTie	exon	155853108	155854446	1000	-	.	gene_id "MSTRG.128574"; transcript_id "MSTRG.128574.83"; exon_number "6";
chr3	StringTie	transcript	155826506	155854399	1000	-	.	gene_id "MSTRG.128574"; transcript_id "MSTRG.128574.84";
chr3	StringTie	exon	155826506	155828377	1000	-	.	gene_id "MSTRG.128574"; transcript_id "MSTRG.128574.84"; exon_number "1";
chr3	StringTie	exon	155829688	155829896	1000	-	.	gene_id "MSTRG.128574"; transcript_id "MSTRG.128574.84"; exon_number "2";
chr3	StringTie	exon	155833468	155834041	1000	-	.	gene_id "MSTRG.128574"; transcript_id "MSTRG.128574.84"; exon_number "3";
chr3	StringTie	exon	155842432	155842553	1000	-	.	gene_id "MSTRG.128574"; transcript_id "MSTRG.128574.84"; exon_number "4";
chr3	StringTie	exon	155853223	155854399	1000	-	.	gene_id "MSTRG.128574"; transcript_id "MSTRG.128574.84"; exon_number "5";
chr3	StringTie	transcript	155826506	155854514	1000	-	.	gene_id "MSTRG.128574"; transcript_id "MSTRG.128574.85";
chr3	StringTie	exon	155826506	155826819	1000	-	.	gene_id "MSTRG.128574"; transcript_id "MSTRG.128574.85"; exon_number "1";
chr3	StringTie	exon	155828182	155828377	1000	-	.	gene_id "MSTRG.128574"; transcript_id "MSTRG.128574.85"; exon_number "2";
chr3	StringTie	exon	155829688	155829903	1000	-	.	gene_id "MSTRG.128574"; transcript_id "MSTRG.128574.85"; exon_number "3";
chr3	StringTie	exon	155833468	155833585	1000	-	.	gene_id "MSTRG.128574"; transcript_id "MSTRG.128574.85"; exon_number "4";
chr3	StringTie	exon	155833857	155834041	1000	-	.	gene_id "MSTRG.128574"; transcript_id "MSTRG.128574.85"; exon_number "5";
chr3	StringTie	exon	155842432	155842619	1000	-	.	gene_id "MSTRG.128574"; transcript_id "MSTRG.128574.85"; exon_number "6";
chr3	StringTie	exon	155853108	155854514	1000	-	.	gene_id "MSTRG.128574"; transcript_id "MSTRG.128574.85"; exon_number "7";
chr3	StringTie	transcript	155826508	155854593	1000	-	.	gene_id "MSTRG.128574"; transcript_id "MSTRG.128574.86";
chr3	StringTie	exon	155826508	155828377	1000	-	.	gene_id "MSTRG.128574"; transcript_id "MSTRG.128574.86"; exon_number "1";
chr3	StringTie	exon	155829688	155829903	1000	-	.	gene_id "MSTRG.128574"; transcript_id "MSTRG.128574.86"; exon_number "2";
chr3	StringTie	exon	155833468	155833585	1000	-	.	gene_id "MSTRG.128574"; transcript_id "MSTRG.128574.86"; exon_number "3";
chr3	StringTie	exon	155833667	155834041	1000	-	.	gene_id "MSTRG.128574"; transcript_id "MSTRG.128574.86"; exon_number "4";
chr3	StringTie	exon	155842432	155842553	1000	-	.	gene_id "MSTRG.128574"; transcript_id "MSTRG.128574.86"; exon_number "5";
chr3	StringTie	exon	155853223	155854593	1000	-	.	gene_id "MSTRG.128574"; transcript_id "MSTRG.128574.86"; exon_number "6";
chr3	StringTie	transcript	155826531	155854445	1000	-	.	gene_id "MSTRG.128574"; transcript_id "MSTRG.128574.88";
chr3	StringTie	exon	155826531	155826819	1000	-	.	gene_id "MSTRG.128574"; transcript_id "MSTRG.128574.88"; exon_number "1";
chr3	StringTie	exon	155828182	155828377	1000	-	.	gene_id "MSTRG.128574"; transcript_id "MSTRG.128574.88"; exon_number "2";
chr3	StringTie	exon	155829688	155829903	1000	-	.	gene_id "MSTRG.128574"; transcript_id "MSTRG.128574.88"; exon_number "3";
chr3	StringTie	exon	155842432	155842619	1000	-	.	gene_id "MSTRG.128574"; transcript_id "MSTRG.128574.88"; exon_number "4";
chr3	StringTie	exon	155853223	155854445	1000	-	.	gene_id "MSTRG.128574"; transcript_id "MSTRG.128574.88"; exon_number "5";
chr3	StringTie	transcript	155820973	155854479	1000	-	.	gene_id "MSTRG.128574"; transcript_id "MSTRG.128574.9";
chr3	StringTie	exon	155820973	155823799	1000	-	.	gene_id "MSTRG.128574"; transcript_id "MSTRG.128574.9"; exon_number "1";
chr3	StringTie	exon	155824058	155828391	1000	-	.	gene_id "MSTRG.128574"; transcript_id "MSTRG.128574.9"; exon_number "2";
chr3	StringTie	exon	155829688	155829903	1000	-	.	gene_id "MSTRG.128574"; transcript_id "MSTRG.128574.9"; exon_number "3";
chr3	StringTie	exon	155833857	155834041	1000	-	.	gene_id "MSTRG.128574"; transcript_id "MSTRG.128574.9"; exon_number "4";
chr3	StringTie	exon	155842432	155842619	1000	-	.	gene_id "MSTRG.128574"; transcript_id "MSTRG.128574.9"; exon_number "5";
chr3	StringTie	exon	155853223	155854479	1000	-	.	gene_id "MSTRG.128574"; transcript_id "MSTRG.128574.9"; exon_number "6";
chr3	StringTie	transcript	155828914	155854436	1000	-	.	gene_id "MSTRG.128574"; transcript_id "MSTRG.128574.92";
chr3	StringTie	exon	155828914	155834041	1000	-	.	gene_id "MSTRG.128574"; transcript_id "MSTRG.128574.92"; exon_number "1";
chr3	StringTie	exon	155842432	155842619	1000	-	.	gene_id "MSTRG.128574"; transcript_id "MSTRG.128574.92"; exon_number "2";
chr3	StringTie	exon	155854324	155854436	1000	-	.	gene_id "MSTRG.128574"; transcript_id "MSTRG.128574.92"; exon_number "3";
chr3	StringTie	transcript	155844778	155854518	1000	-	.	gene_id "MSTRG.128574"; transcript_id "MSTRG.128574.94";
chr3	StringTie	exon	155844778	155844806	1000	-	.	gene_id "MSTRG.128574"; transcript_id "MSTRG.128574.94"; exon_number "1";
chr3	StringTie	exon	155853223	155854518	1000	-	.	gene_id "MSTRG.128574"; transcript_id "MSTRG.128574.94"; exon_number "2";
chr3	StringTie	transcript	155852313	155864091	1000	+	.	gene_id "MSTRG.128575"; transcript_id "MSTRG.128575.1";
chr3	StringTie	exon	155852313	155855078	1000	+	.	gene_id "MSTRG.128575"; transcript_id "MSTRG.128575.1"; exon_number "1";
chr3	StringTie	exon	155858252	155858332	1000	+	.	gene_id "MSTRG.128575"; transcript_id "MSTRG.128575.1"; exon_number "2";
chr3	StringTie	exon	155862648	155864091	1000	+	.	gene_id "MSTRG.128575"; transcript_id "MSTRG.128575.1"; exon_number "3";
chr3	StringTie	transcript	155857750	155863622	1000	+	.	gene_id "MSTRG.128575"; transcript_id "MSTRG.128575.10";
chr3	StringTie	exon	155857750	155857784	1000	+	.	gene_id "MSTRG.128575"; transcript_id "MSTRG.128575.10"; exon_number "1";
chr3	StringTie	exon	155858252	155858332	1000	+	.	gene_id "MSTRG.128575"; transcript_id "MSTRG.128575.10"; exon_number "2";
chr3	StringTie	exon	155862648	155863622	1000	+	.	gene_id "MSTRG.128575"; transcript_id "MSTRG.128575.10"; exon_number "3";
chr3	StringTie	transcript	155854570	155863767	1000	+	.	gene_id "MSTRG.128575"; transcript_id "MSTRG.128575.2";
chr3	StringTie	exon	155854570	155854995	1000	+	.	gene_id "MSTRG.128575"; transcript_id "MSTRG.128575.2"; exon_number "1";
chr3	StringTie	exon	155858252	155858332	1000	+	.	gene_id "MSTRG.128575"; transcript_id "MSTRG.128575.2"; exon_number "2";
chr3	StringTie	exon	155862648	155863767	1000	+	.	gene_id "MSTRG.128575"; transcript_id "MSTRG.128575.2"; exon_number "3";
chr3	StringTie	transcript	155854598	155863882	1000	+	.	gene_id "MSTRG.128575"; transcript_id "MSTRG.128575.3";
chr3	StringTie	exon	155854598	155854978	1000	+	.	gene_id "MSTRG.128575"; transcript_id "MSTRG.128575.3"; exon_number "1";
chr3	StringTie	exon	155858252	155858332	1000	+	.	gene_id "MSTRG.128575"; transcript_id "MSTRG.128575.3"; exon_number "2";
chr3	StringTie	exon	155862648	155863882	1000	+	.	gene_id "MSTRG.128575"; transcript_id "MSTRG.128575.3"; exon_number "3";
chr3	StringTie	transcript	155854598	155857205	1000	+	.	gene_id "MSTRG.128575"; transcript_id "MSTRG.128575.4";
chr3	StringTie	exon	155854598	155855078	1000	+	.	gene_id "MSTRG.128575"; transcript_id "MSTRG.128575.4"; exon_number "1";
chr3	StringTie	exon	155857118	155857205	1000	+	.	gene_id "MSTRG.128575"; transcript_id "MSTRG.128575.4"; exon_number "2";
chr3	StringTie	transcript	155854642	155863739	1000	+	.	gene_id "MSTRG.128575"; transcript_id "MSTRG.128575.5";
chr3	StringTie	exon	155854642	155854777	1000	+	.	gene_id "MSTRG.128575"; transcript_id "MSTRG.128575.5"; exon_number "1";
chr3	StringTie	exon	155858252	155858332	1000	+	.	gene_id "MSTRG.128575"; transcript_id "MSTRG.128575.5"; exon_number "2";
chr3	StringTie	exon	155862648	155863739	1000	+	.	gene_id "MSTRG.128575"; transcript_id "MSTRG.128575.5"; exon_number "3";
chr3	StringTie	transcript	155854725	155863731	1000	+	.	gene_id "MSTRG.128575"; transcript_id "MSTRG.128575.6";
chr3	StringTie	exon	155854725	155855078	1000	+	.	gene_id "MSTRG.128575"; transcript_id "MSTRG.128575.6"; exon_number "1";
chr3	StringTie	exon	155856431	155856478	1000	+	.	gene_id "MSTRG.128575"; transcript_id "MSTRG.128575.6"; exon_number "2";
chr3	StringTie	exon	155858252	155858332	1000	+	.	gene_id "MSTRG.128575"; transcript_id "MSTRG.128575.6"; exon_number "3";
chr3	StringTie	exon	155862648	155863731	1000	+	.	gene_id "MSTRG.128575"; transcript_id "MSTRG.128575.6"; exon_number "4";
chr3	StringTie	transcript	155854760	155861665	1000	+	.	gene_id "MSTRG.128575"; transcript_id "MSTRG.128575.7";
chr3	StringTie	exon	155854760	155855078	1000	+	.	gene_id "MSTRG.128575"; transcript_id "MSTRG.128575.7"; exon_number "1";
chr3	StringTie	exon	155858252	155858332	1000	+	.	gene_id "MSTRG.128575"; transcript_id "MSTRG.128575.7"; exon_number "2";
chr3	StringTie	exon	155861639	155861665	1000	+	.	gene_id "MSTRG.128575"; transcript_id "MSTRG.128575.7"; exon_number "3";
chr3	StringTie	transcript	155854778	155863313	1000	+	.	gene_id "MSTRG.128575"; transcript_id "MSTRG.128575.8";
chr3	StringTie	exon	155854778	155854871	1000	+	.	gene_id "MSTRG.128575"; transcript_id "MSTRG.128575.8"; exon_number "1";
chr3	StringTie	exon	155858252	155858332	1000	+	.	gene_id "MSTRG.128575"; transcript_id "MSTRG.128575.8"; exon_number "2";
chr3	StringTie	exon	155862648	155863313	1000	+	.	gene_id "MSTRG.128575"; transcript_id "MSTRG.128575.8"; exon_number "3";
chr3	StringTie	transcript	155854778	155863220	1000	+	.	gene_id "MSTRG.128575"; transcript_id "MSTRG.128575.9";
chr3	StringTie	exon	155854778	155855025	1000	+	.	gene_id "MSTRG.128575"; transcript_id "MSTRG.128575.9"; exon_number "1";
chr3	StringTie	exon	155858252	155858332	1000	+	.	gene_id "MSTRG.128575"; transcript_id "MSTRG.128575.9"; exon_number "2";
chr3	StringTie	exon	155862648	155863220	1000	+	.	gene_id "MSTRG.128575"; transcript_id "MSTRG.128575.9"; exon_number "3";
chr3	StringTie	transcript	155865680	155865947	1000	.	.	gene_id "MSTRG.128576"; transcript_id "MSTRG.128576.1";
chr3	StringTie	exon	155865680	155865947	1000	.	.	gene_id "MSTRG.128576"; transcript_id "MSTRG.128576.1"; exon_number "1";
chr3	StringTie	transcript	155866542	155867297	1000	.	.	gene_id "MSTRG.128577"; transcript_id "MSTRG.128577.1";
chr3	StringTie	exon	155866542	155867297	1000	.	.	gene_id "MSTRG.128577"; transcript_id "MSTRG.128577.1"; exon_number "1";
chr3	StringTie	transcript	155870650	155937710	1000	+	.	gene_id "MSTRG.128578"; transcript_id "ENST00000295920"; gene_name "GMPS"; ref_gene_id "ENSG00000163655";
chr3	StringTie	exon	155870650	155870897	1000	+	.	gene_id "MSTRG.128578"; transcript_id "ENST00000295920"; exon_number "1"; gene_name "GMPS"; ref_gene_id "ENSG00000163655";
chr3	StringTie	exon	155903863	155903960	1000	+	.	gene_id "MSTRG.128578"; transcript_id "ENST00000295920"; exon_number "2"; gene_name "GMPS"; ref_gene_id "ENSG00000163655";
chr3	StringTie	exon	155906160	155906263	1000	+	.	gene_id "MSTRG.128578"; transcript_id "ENST00000295920"; exon_number "3"; gene_name "GMPS"; ref_gene_id "ENSG00000163655";
chr3	StringTie	exon	155910692	155910885	1000	+	.	gene_id "MSTRG.128578"; transcript_id "ENST00000295920"; exon_number "4"; gene_name "GMPS"; ref_gene_id "ENSG00000163655";
chr3	StringTie	exon	155911114	155911279	1000	+	.	gene_id "MSTRG.128578"; transcript_id "ENST00000295920"; exon_number "5"; gene_name "GMPS"; ref_gene_id "ENSG00000163655";
chr3	StringTie	exon	155914419	155914570	1000	+	.	gene_id "MSTRG.128578"; transcript_id "ENST00000295920"; exon_number "6"; gene_name "GMPS"; ref_gene_id "ENSG00000163655";
chr3	StringTie	exon	155916019	155916192	1000	+	.	gene_id "MSTRG.128578"; transcript_id "ENST00000295920"; exon_number "7"; gene_name "GMPS"; ref_gene_id "ENSG00000163655";
chr3	StringTie	exon	155919233	155919338	1000	+	.	gene_id "MSTRG.128578"; transcript_id "ENST00000295920"; exon_number "8"; gene_name "GMPS"; ref_gene_id "ENSG00000163655";
chr3	StringTie	exon	155922187	155922302	1000	+	.	gene_id "MSTRG.128578"; transcript_id "ENST00000295920"; exon_number "9"; gene_name "GMPS"; ref_gene_id "ENSG00000163655";
chr3	StringTie	exon	155925241	155925366	1000	+	.	gene_id "MSTRG.128578"; transcript_id "ENST00000295920"; exon_number "10"; gene_name "GMPS"; ref_gene_id "ENSG00000163655";
chr3	StringTie	exon	155931765	155931880	1000	+	.	gene_id "MSTRG.128578"; transcript_id "ENST00000295920"; exon_number "11"; gene_name "GMPS"; ref_gene_id "ENSG00000163655";
chr3	StringTie	exon	155934916	155935046	1000	+	.	gene_id "MSTRG.128578"; transcript_id "ENST00000295920"; exon_number "12"; gene_name "GMPS"; ref_gene_id "ENSG00000163655";
chr3	StringTie	exon	155936338	155936510	1000	+	.	gene_id "MSTRG.128578"; transcript_id "ENST00000295920"; exon_number "13"; gene_name "GMPS"; ref_gene_id "ENSG00000163655";
chr3	StringTie	exon	155937591	155937710	1000	+	.	gene_id "MSTRG.128578"; transcript_id "ENST00000295920"; exon_number "14"; gene_name "GMPS"; ref_gene_id "ENSG00000163655";
chr3	StringTie	transcript	155895413	155910810	1000	+	.	gene_id "MSTRG.128578"; transcript_id "ENST00000476145"; gene_name "GMPS"; ref_gene_id "ENSG00000163655";
chr3	StringTie	exon	155895413	155895546	1000	+	.	gene_id "MSTRG.128578"; transcript_id "ENST00000476145"; exon_number "1"; gene_name "GMPS"; ref_gene_id "ENSG00000163655";
chr3	StringTie	exon	155897927	155898041	1000	+	.	gene_id "MSTRG.128578"; transcript_id "ENST00000476145"; exon_number "2"; gene_name "GMPS"; ref_gene_id "ENSG00000163655";
chr3	StringTie	exon	155903863	155903960	1000	+	.	gene_id "MSTRG.128578"; transcript_id "ENST00000476145"; exon_number "3"; gene_name "GMPS"; ref_gene_id "ENSG00000163655";
chr3	StringTie	exon	155906160	155906263	1000	+	.	gene_id "MSTRG.128578"; transcript_id "ENST00000476145"; exon_number "4"; gene_name "GMPS"; ref_gene_id "ENSG00000163655";
chr3	StringTie	exon	155910692	155910810	1000	+	.	gene_id "MSTRG.128578"; transcript_id "ENST00000476145"; exon_number "5"; gene_name "GMPS"; ref_gene_id "ENSG00000163655";
chr3	StringTie	transcript	155870536	155944026	1000	+	.	gene_id "MSTRG.128578"; transcript_id "ENST00000496455"; gene_name "GMPS"; ref_gene_id "ENSG00000163655";
chr3	StringTie	exon	155870536	155870897	1000	+	.	gene_id "MSTRG.128578"; transcript_id "ENST00000496455"; exon_number "1"; gene_name "GMPS"; ref_gene_id "ENSG00000163655";
chr3	StringTie	exon	155893518	155893699	1000	+	.	gene_id "MSTRG.128578"; transcript_id "ENST00000496455"; exon_number "2"; gene_name "GMPS"; ref_gene_id "ENSG00000163655";
chr3	StringTie	exon	155897927	155898041	1000	+	.	gene_id "MSTRG.128578"; transcript_id "ENST00000496455"; exon_number "3"; gene_name "GMPS"; ref_gene_id "ENSG00000163655";
chr3	StringTie	exon	155903863	155903960	1000	+	.	gene_id "MSTRG.128578"; transcript_id "ENST00000496455"; exon_number "4"; gene_name "GMPS"; ref_gene_id "ENSG00000163655";
chr3	StringTie	exon	155906160	155906263	1000	+	.	gene_id "MSTRG.128578"; transcript_id "ENST00000496455"; exon_number "5"; gene_name "GMPS"; ref_gene_id "ENSG00000163655";
chr3	StringTie	exon	155910692	155910885	1000	+	.	gene_id "MSTRG.128578"; transcript_id "ENST00000496455"; exon_number "6"; gene_name "GMPS"; ref_gene_id "ENSG00000163655";
chr3	StringTie	exon	155911114	155911279	1000	+	.	gene_id "MSTRG.128578"; transcript_id "ENST00000496455"; exon_number "7"; gene_name "GMPS"; ref_gene_id "ENSG00000163655";
chr3	StringTie	exon	155914419	155914570	1000	+	.	gene_id "MSTRG.128578"; transcript_id "ENST00000496455"; exon_number "8"; gene_name "GMPS"; ref_gene_id "ENSG00000163655";
chr3	StringTie	exon	155916019	155916192	1000	+	.	gene_id "MSTRG.128578"; transcript_id "ENST00000496455"; exon_number "9"; gene_name "GMPS"; ref_gene_id "ENSG00000163655";
chr3	StringTie	exon	155919233	155919338	1000	+	.	gene_id "MSTRG.128578"; transcript_id "ENST00000496455"; exon_number "10"; gene_name "GMPS"; ref_gene_id "ENSG00000163655";
chr3	StringTie	exon	155922187	155922302	1000	+	.	gene_id "MSTRG.128578"; transcript_id "ENST00000496455"; exon_number "11"; gene_name "GMPS"; ref_gene_id "ENSG00000163655";
chr3	StringTie	exon	155925241	155925366	1000	+	.	gene_id "MSTRG.128578"; transcript_id "ENST00000496455"; exon_number "12"; gene_name "GMPS"; ref_gene_id "ENSG00000163655";
chr3	StringTie	exon	155931765	155931880	1000	+	.	gene_id "MSTRG.128578"; transcript_id "ENST00000496455"; exon_number "13"; gene_name "GMPS"; ref_gene_id "ENSG00000163655";
chr3	StringTie	exon	155934916	155935046	1000	+	.	gene_id "MSTRG.128578"; transcript_id "ENST00000496455"; exon_number "14"; gene_name "GMPS"; ref_gene_id "ENSG00000163655";
chr3	StringTie	exon	155936338	155936510	1000	+	.	gene_id "MSTRG.128578"; transcript_id "ENST00000496455"; exon_number "15"; gene_name "GMPS"; ref_gene_id "ENSG00000163655";
chr3	StringTie	exon	155937591	155944026	1000	+	.	gene_id "MSTRG.128578"; transcript_id "ENST00000496455"; exon_number "16"; gene_name "GMPS"; ref_gene_id "ENSG00000163655";
chr3	StringTie	transcript	155868890	155956950	1000	+	.	gene_id "MSTRG.128578"; transcript_id "MSTRG.128578.1";
chr3	StringTie	exon	155868890	155870897	1000	+	.	gene_id "MSTRG.128578"; transcript_id "MSTRG.128578.1"; exon_number "1";
chr3	StringTie	exon	155893518	155893699	1000	+	.	gene_id "MSTRG.128578"; transcript_id "MSTRG.128578.1"; exon_number "2";
chr3	StringTie	exon	155897927	155898041	1000	+	.	gene_id "MSTRG.128578"; transcript_id "MSTRG.128578.1"; exon_number "3";
chr3	StringTie	exon	155903863	155903960	1000	+	.	gene_id "MSTRG.128578"; transcript_id "MSTRG.128578.1"; exon_number "4";
chr3	StringTie	exon	155906160	155906263	1000	+	.	gene_id "MSTRG.128578"; transcript_id "MSTRG.128578.1"; exon_number "5";
chr3	StringTie	exon	155910692	155910885	1000	+	.	gene_id "MSTRG.128578"; transcript_id "MSTRG.128578.1"; exon_number "6";
chr3	StringTie	exon	155911114	155911279	1000	+	.	gene_id "MSTRG.128578"; transcript_id "MSTRG.128578.1"; exon_number "7";
chr3	StringTie	exon	155914419	155914570	1000	+	.	gene_id "MSTRG.128578"; transcript_id "MSTRG.128578.1"; exon_number "8";
chr3	StringTie	exon	155916019	155916192	1000	+	.	gene_id "MSTRG.128578"; transcript_id "MSTRG.128578.1"; exon_number "9";
chr3	StringTie	exon	155919233	155919338	1000	+	.	gene_id "MSTRG.128578"; transcript_id "MSTRG.128578.1"; exon_number "10";
chr3	StringTie	exon	155922187	155922302	1000	+	.	gene_id "MSTRG.128578"; transcript_id "MSTRG.128578.1"; exon_number "11";
chr3	StringTie	exon	155925241	155925366	1000	+	.	gene_id "MSTRG.128578"; transcript_id "MSTRG.128578.1"; exon_number "12";
chr3	StringTie	exon	155931765	155931880	1000	+	.	gene_id "MSTRG.128578"; transcript_id "MSTRG.128578.1"; exon_number "13";
chr3	StringTie	exon	155934916	155935046	1000	+	.	gene_id "MSTRG.128578"; transcript_id "MSTRG.128578.1"; exon_number "14";
chr3	StringTie	exon	155936338	155936510	1000	+	.	gene_id "MSTRG.128578"; transcript_id "MSTRG.128578.1"; exon_number "15";
chr3	StringTie	exon	155937591	155937881	1000	+	.	gene_id "MSTRG.128578"; transcript_id "MSTRG.128578.1"; exon_number "16";
chr3	StringTie	exon	155956909	155956950	1000	+	.	gene_id "MSTRG.128578"; transcript_id "MSTRG.128578.1"; exon_number "17";
chr3	StringTie	transcript	155870494	155945717	1000	+	.	gene_id "MSTRG.128578"; transcript_id "MSTRG.128578.10";
chr3	StringTie	exon	155870494	155870897	1000	+	.	gene_id "MSTRG.128578"; transcript_id "MSTRG.128578.10"; exon_number "1";
chr3	StringTie	exon	155893518	155893699	1000	+	.	gene_id "MSTRG.128578"; transcript_id "MSTRG.128578.10"; exon_number "2";
chr3	StringTie	exon	155897927	155898041	1000	+	.	gene_id "MSTRG.128578"; transcript_id "MSTRG.128578.10"; exon_number "3";
chr3	StringTie	exon	155903863	155903960	1000	+	.	gene_id "MSTRG.128578"; transcript_id "MSTRG.128578.10"; exon_number "4";
chr3	StringTie	exon	155906160	155906263	1000	+	.	gene_id "MSTRG.128578"; transcript_id "MSTRG.128578.10"; exon_number "5";
chr3	StringTie	exon	155910692	155910885	1000	+	.	gene_id "MSTRG.128578"; transcript_id "MSTRG.128578.10"; exon_number "6";
chr3	StringTie	exon	155911114	155911279	1000	+	.	gene_id "MSTRG.128578"; transcript_id "MSTRG.128578.10"; exon_number "7";
chr3	StringTie	exon	155914419	155914570	1000	+	.	gene_id "MSTRG.128578"; transcript_id "MSTRG.128578.10"; exon_number "8";
chr3	StringTie	exon	155916019	155916192	1000	+	.	gene_id "MSTRG.128578"; transcript_id "MSTRG.128578.10"; exon_number "9";
chr3	StringTie	exon	155919233	155919338	1000	+	.	gene_id "MSTRG.128578"; transcript_id "MSTRG.128578.10"; exon_number "10";
chr3	StringTie	exon	155922187	155922302	1000	+	.	gene_id "MSTRG.128578"; transcript_id "MSTRG.128578.10"; exon_number "11";
chr3	StringTie	exon	155925241	155925366	1000	+	.	gene_id "MSTRG.128578"; transcript_id "MSTRG.128578.10"; exon_number "12";
chr3	StringTie	exon	155931765	155931880	1000	+	.	gene_id "MSTRG.128578"; transcript_id "MSTRG.128578.10"; exon_number "13";
chr3	StringTie	exon	155934916	155935046	1000	+	.	gene_id "MSTRG.128578"; transcript_id "MSTRG.128578.10"; exon_number "14";
chr3	StringTie	exon	155936338	155936510	1000	+	.	gene_id "MSTRG.128578"; transcript_id "MSTRG.128578.10"; exon_number "15";
chr3	StringTie	exon	155937591	155937881	1000	+	.	gene_id "MSTRG.128578"; transcript_id "MSTRG.128578.10"; exon_number "16";
chr3	StringTie	exon	155945558	155945717	1000	+	.	gene_id "MSTRG.128578"; transcript_id "MSTRG.128578.10"; exon_number "17";
chr3	StringTie	transcript	155870497	155944325	1000	+	.	gene_id "MSTRG.128578"; transcript_id "MSTRG.128578.11";
chr3	StringTie	exon	155870497	155870897	1000	+	.	gene_id "MSTRG.128578"; transcript_id "MSTRG.128578.11"; exon_number "1";
chr3	StringTie	exon	155893518	155893699	1000	+	.	gene_id "MSTRG.128578"; transcript_id "MSTRG.128578.11"; exon_number "2";
chr3	StringTie	exon	155897927	155898041	1000	+	.	gene_id "MSTRG.128578"; transcript_id "MSTRG.128578.11"; exon_number "3";
chr3	StringTie	exon	155903863	155903960	1000	+	.	gene_id "MSTRG.128578"; transcript_id "MSTRG.128578.11"; exon_number "4";
chr3	StringTie	exon	155906160	155906263	1000	+	.	gene_id "MSTRG.128578"; transcript_id "MSTRG.128578.11"; exon_number "5";
chr3	StringTie	exon	155910692	155910885	1000	+	.	gene_id "MSTRG.128578"; transcript_id "MSTRG.128578.11"; exon_number "6";
chr3	StringTie	exon	155911114	155911279	1000	+	.	gene_id "MSTRG.128578"; transcript_id "MSTRG.128578.11"; exon_number "7";
chr3	StringTie	exon	155914419	155914570	1000	+	.	gene_id "MSTRG.128578"; transcript_id "MSTRG.128578.11"; exon_number "8";
chr3	StringTie	exon	155916019	155916079	1000	+	.	gene_id "MSTRG.128578"; transcript_id "MSTRG.128578.11"; exon_number "9";
chr3	StringTie	exon	155919233	155919338	1000	+	.	gene_id "MSTRG.128578"; transcript_id "MSTRG.128578.11"; exon_number "10";
chr3	StringTie	exon	155922187	155922302	1000	+	.	gene_id "MSTRG.128578"; transcript_id "MSTRG.128578.11"; exon_number "11";
chr3	StringTie	exon	155925241	155925366	1000	+	.	gene_id "MSTRG.128578"; transcript_id "MSTRG.128578.11"; exon_number "12";
chr3	StringTie	exon	155931765	155931880	1000	+	.	gene_id "MSTRG.128578"; transcript_id "MSTRG.128578.11"; exon_number "13";
chr3	StringTie	exon	155934916	155935046	1000	+	.	gene_id "MSTRG.128578"; transcript_id "MSTRG.128578.11"; exon_number "14";
chr3	StringTie	exon	155936338	155936510	1000	+	.	gene_id "MSTRG.128578"; transcript_id "MSTRG.128578.11"; exon_number "15";
chr3	StringTie	exon	155937591	155944325	1000	+	.	gene_id "MSTRG.128578"; transcript_id "MSTRG.128578.11"; exon_number "16";
chr3	StringTie	transcript	155870503	155944370	1000	+	.	gene_id "MSTRG.128578"; transcript_id "MSTRG.128578.12";
chr3	StringTie	exon	155870503	155870897	1000	+	.	gene_id "MSTRG.128578"; transcript_id "MSTRG.128578.12"; exon_number "1";
chr3	StringTie	exon	155890668	155890757	1000	+	.	gene_id "MSTRG.128578"; transcript_id "MSTRG.128578.12"; exon_number "2";
chr3	StringTie	exon	155893518	155893699	1000	+	.	gene_id "MSTRG.128578"; transcript_id "MSTRG.128578.12"; exon_number "3";
chr3	StringTie	exon	155897927	155898041	1000	+	.	gene_id "MSTRG.128578"; transcript_id "MSTRG.128578.12"; exon_number "4";
chr3	StringTie	exon	155903863	155903960	1000	+	.	gene_id "MSTRG.128578"; transcript_id "MSTRG.128578.12"; exon_number "5";
chr3	StringTie	exon	155906160	155906263	1000	+	.	gene_id "MSTRG.128578"; transcript_id "MSTRG.128578.12"; exon_number "6";
chr3	StringTie	exon	155910692	155910885	1000	+	.	gene_id "MSTRG.128578"; transcript_id "MSTRG.128578.12"; exon_number "7";
chr3	StringTie	exon	155911114	155911279	1000	+	.	gene_id "MSTRG.128578"; transcript_id "MSTRG.128578.12"; exon_number "8";
chr3	StringTie	exon	155914419	155914570	1000	+	.	gene_id "MSTRG.128578"; transcript_id "MSTRG.128578.12"; exon_number "9";
chr3	StringTie	exon	155916019	155916192	1000	+	.	gene_id "MSTRG.128578"; transcript_id "MSTRG.128578.12"; exon_number "10";
chr3	StringTie	exon	155919233	155919338	1000	+	.	gene_id "MSTRG.128578"; transcript_id "MSTRG.128578.12"; exon_number "11";
chr3	StringTie	exon	155922187	155922302	1000	+	.	gene_id "MSTRG.128578"; transcript_id "MSTRG.128578.12"; exon_number "12";
chr3	StringTie	exon	155925241	155925366	1000	+	.	gene_id "MSTRG.128578"; transcript_id "MSTRG.128578.12"; exon_number "13";
chr3	StringTie	exon	155931765	155931880	1000	+	.	gene_id "MSTRG.128578"; transcript_id "MSTRG.128578.12"; exon_number "14";
chr3	StringTie	exon	155934916	155935046	1000	+	.	gene_id "MSTRG.128578"; transcript_id "MSTRG.128578.12"; exon_number "15";
chr3	StringTie	exon	155936338	155936510	1000	+	.	gene_id "MSTRG.128578"; transcript_id "MSTRG.128578.12"; exon_number "16";
chr3	StringTie	exon	155937591	155937881	1000	+	.	gene_id "MSTRG.128578"; transcript_id "MSTRG.128578.12"; exon_number "17";
chr3	StringTie	exon	155940762	155944370	1000	+	.	gene_id "MSTRG.128578"; transcript_id "MSTRG.128578.12"; exon_number "18";
chr3	StringTie	transcript	155870508	155944165	1000	+	.	gene_id "MSTRG.128578"; transcript_id "MSTRG.128578.13";
chr3	StringTie	exon	155870508	155870897	1000	+	.	gene_id "MSTRG.128578"; transcript_id "MSTRG.128578.13"; exon_number "1";
chr3	StringTie	exon	155890642	155890757	1000	+	.	gene_id "MSTRG.128578"; transcript_id "MSTRG.128578.13"; exon_number "2";
chr3	StringTie	exon	155893518	155893699	1000	+	.	gene_id "MSTRG.128578"; transcript_id "MSTRG.128578.13"; exon_number "3";
chr3	StringTie	exon	155897927	155898041	1000	+	.	gene_id "MSTRG.128578"; transcript_id "MSTRG.128578.13"; exon_number "4";
chr3	StringTie	exon	155903863	155903960	1000	+	.	gene_id "MSTRG.128578"; transcript_id "MSTRG.128578.13"; exon_number "5";
chr3	StringTie	exon	155906160	155906263	1000	+	.	gene_id "MSTRG.128578"; transcript_id "MSTRG.128578.13"; exon_number "6";
chr3	StringTie	exon	155910692	155910885	1000	+	.	gene_id "MSTRG.128578"; transcript_id "MSTRG.128578.13"; exon_number "7";
chr3	StringTie	exon	155911114	155911279	1000	+	.	gene_id "MSTRG.128578"; transcript_id "MSTRG.128578.13"; exon_number "8";
chr3	StringTie	exon	155914419	155914570	1000	+	.	gene_id "MSTRG.128578"; transcript_id "MSTRG.128578.13"; exon_number "9";
chr3	StringTie	exon	155916019	155916192	1000	+	.	gene_id "MSTRG.128578"; transcript_id "MSTRG.128578.13"; exon_number "10";
chr3	StringTie	exon	155919233	155919338	1000	+	.	gene_id "MSTRG.128578"; transcript_id "MSTRG.128578.13"; exon_number "11";
chr3	StringTie	exon	155922187	155922302	1000	+	.	gene_id "MSTRG.128578"; transcript_id "MSTRG.128578.13"; exon_number "12";
chr3	StringTie	exon	155925241	155925354	1000	+	.	gene_id "MSTRG.128578"; transcript_id "MSTRG.128578.13"; exon_number "13";
chr3	StringTie	exon	155931765	155931880	1000	+	.	gene_id "MSTRG.128578"; transcript_id "MSTRG.128578.13"; exon_number "14";
chr3	StringTie	exon	155934916	155935046	1000	+	.	gene_id "MSTRG.128578"; transcript_id "MSTRG.128578.13"; exon_number "15";
chr3	StringTie	exon	155936338	155936510	1000	+	.	gene_id "MSTRG.128578"; transcript_id "MSTRG.128578.13"; exon_number "16";
chr3	StringTie	exon	155937591	155944165	1000	+	.	gene_id "MSTRG.128578"; transcript_id "MSTRG.128578.13"; exon_number "17";
chr3	StringTie	transcript	155870536	155993706	1000	+	.	gene_id "MSTRG.128578"; transcript_id "MSTRG.128578.14";
chr3	StringTie	exon	155870536	155870897	1000	+	.	gene_id "MSTRG.128578"; transcript_id "MSTRG.128578.14"; exon_number "1";
chr3	StringTie	exon	155893518	155893699	1000	+	.	gene_id "MSTRG.128578"; transcript_id "MSTRG.128578.14"; exon_number "2";
chr3	StringTie	exon	155897927	155898041	1000	+	.	gene_id "MSTRG.128578"; transcript_id "MSTRG.128578.14"; exon_number "3";
chr3	StringTie	exon	155903863	155903960	1000	+	.	gene_id "MSTRG.128578"; transcript_id "MSTRG.128578.14"; exon_number "4";
chr3	StringTie	exon	155906160	155906263	1000	+	.	gene_id "MSTRG.128578"; transcript_id "MSTRG.128578.14"; exon_number "5";
chr3	StringTie	exon	155910692	155910885	1000	+	.	gene_id "MSTRG.128578"; transcript_id "MSTRG.128578.14"; exon_number "6";
chr3	StringTie	exon	155911114	155911279	1000	+	.	gene_id "MSTRG.128578"; transcript_id "MSTRG.128578.14"; exon_number "7";
chr3	StringTie	exon	155914419	155914570	1000	+	.	gene_id "MSTRG.128578"; transcript_id "MSTRG.128578.14"; exon_number "8";
chr3	StringTie	exon	155916019	155916192	1000	+	.	gene_id "MSTRG.128578"; transcript_id "MSTRG.128578.14"; exon_number "9";
chr3	StringTie	exon	155919233	155919338	1000	+	.	gene_id "MSTRG.128578"; transcript_id "MSTRG.128578.14"; exon_number "10";
chr3	StringTie	exon	155922187	155922302	1000	+	.	gene_id "MSTRG.128578"; transcript_id "MSTRG.128578.14"; exon_number "11";
chr3	StringTie	exon	155925241	155925366	1000	+	.	gene_id "MSTRG.128578"; transcript_id "MSTRG.128578.14"; exon_number "12";
chr3	StringTie	exon	155931765	155931880	1000	+	.	gene_id "MSTRG.128578"; transcript_id "MSTRG.128578.14"; exon_number "13";
chr3	StringTie	exon	155934916	155935046	1000	+	.	gene_id "MSTRG.128578"; transcript_id "MSTRG.128578.14"; exon_number "14";
chr3	StringTie	exon	155936338	155936510	1000	+	.	gene_id "MSTRG.128578"; transcript_id "MSTRG.128578.14"; exon_number "15";
chr3	StringTie	exon	155937591	155937881	1000	+	.	gene_id "MSTRG.128578"; transcript_id "MSTRG.128578.14"; exon_number "16";
chr3	StringTie	exon	155991197	155993706	1000	+	.	gene_id "MSTRG.128578"; transcript_id "MSTRG.128578.14"; exon_number "17";
chr3	StringTie	transcript	155870544	155944037	1000	+	.	gene_id "MSTRG.128578"; transcript_id "MSTRG.128578.16";
chr3	StringTie	exon	155870544	155870897	1000	+	.	gene_id "MSTRG.128578"; transcript_id "MSTRG.128578.16"; exon_number "1";
chr3	StringTie	exon	155893518	155893699	1000	+	.	gene_id "MSTRG.128578"; transcript_id "MSTRG.128578.16"; exon_number "2";
chr3	StringTie	exon	155897927	155898041	1000	+	.	gene_id "MSTRG.128578"; transcript_id "MSTRG.128578.16"; exon_number "3";
chr3	StringTie	exon	155903863	155903960	1000	+	.	gene_id "MSTRG.128578"; transcript_id "MSTRG.128578.16"; exon_number "4";
chr3	StringTie	exon	155906160	155906263	1000	+	.	gene_id "MSTRG.128578"; transcript_id "MSTRG.128578.16"; exon_number "5";
chr3	StringTie	exon	155910692	155910885	1000	+	.	gene_id "MSTRG.128578"; transcript_id "MSTRG.128578.16"; exon_number "6";
chr3	StringTie	exon	155911114	155911279	1000	+	.	gene_id "MSTRG.128578"; transcript_id "MSTRG.128578.16"; exon_number "7";
chr3	StringTie	exon	155914419	155914570	1000	+	.	gene_id "MSTRG.128578"; transcript_id "MSTRG.128578.16"; exon_number "8";
chr3	StringTie	exon	155919233	155919338	1000	+	.	gene_id "MSTRG.128578"; transcript_id "MSTRG.128578.16"; exon_number "9";
chr3	StringTie	exon	155922187	155922302	1000	+	.	gene_id "MSTRG.128578"; transcript_id "MSTRG.128578.16"; exon_number "10";
chr3	StringTie	exon	155925241	155925366	1000	+	.	gene_id "MSTRG.128578"; transcript_id "MSTRG.128578.16"; exon_number "11";
chr3	StringTie	exon	155931765	155931880	1000	+	.	gene_id "MSTRG.128578"; transcript_id "MSTRG.128578.16"; exon_number "12";
chr3	StringTie	exon	155934916	155935046	1000	+	.	gene_id "MSTRG.128578"; transcript_id "MSTRG.128578.16"; exon_number "13";
chr3	StringTie	exon	155936338	155936510	1000	+	.	gene_id "MSTRG.128578"; transcript_id "MSTRG.128578.16"; exon_number "14";
chr3	StringTie	exon	155937591	155944037	1000	+	.	gene_id "MSTRG.128578"; transcript_id "MSTRG.128578.16"; exon_number "15";
chr3	StringTie	transcript	155870544	155944028	1000	+	.	gene_id "MSTRG.128578"; transcript_id "MSTRG.128578.17";
chr3	StringTie	exon	155870544	155870897	1000	+	.	gene_id "MSTRG.128578"; transcript_id "MSTRG.128578.17"; exon_number "1";
chr3	StringTie	exon	155893518	155893699	1000	+	.	gene_id "MSTRG.128578"; transcript_id "MSTRG.128578.17"; exon_number "2";
chr3	StringTie	exon	155897927	155898041	1000	+	.	gene_id "MSTRG.128578"; transcript_id "MSTRG.128578.17"; exon_number "3";
chr3	StringTie	exon	155903863	155903960	1000	+	.	gene_id "MSTRG.128578"; transcript_id "MSTRG.128578.17"; exon_number "4";
chr3	StringTie	exon	155906160	155906263	1000	+	.	gene_id "MSTRG.128578"; transcript_id "MSTRG.128578.17"; exon_number "5";
chr3	StringTie	exon	155910692	155910885	1000	+	.	gene_id "MSTRG.128578"; transcript_id "MSTRG.128578.17"; exon_number "6";
chr3	StringTie	exon	155911114	155911279	1000	+	.	gene_id "MSTRG.128578"; transcript_id "MSTRG.128578.17"; exon_number "7";
chr3	StringTie	exon	155914419	155914570	1000	+	.	gene_id "MSTRG.128578"; transcript_id "MSTRG.128578.17"; exon_number "8";
chr3	StringTie	exon	155916019	155916192	1000	+	.	gene_id "MSTRG.128578"; transcript_id "MSTRG.128578.17"; exon_number "9";
chr3	StringTie	exon	155919233	155919338	1000	+	.	gene_id "MSTRG.128578"; transcript_id "MSTRG.128578.17"; exon_number "10";
chr3	StringTie	exon	155922187	155922302	1000	+	.	gene_id "MSTRG.128578"; transcript_id "MSTRG.128578.17"; exon_number "11";
chr3	StringTie	exon	155925241	155925366	1000	+	.	gene_id "MSTRG.128578"; transcript_id "MSTRG.128578.17"; exon_number "12";
chr3	StringTie	exon	155931765	155931880	1000	+	.	gene_id "MSTRG.128578"; transcript_id "MSTRG.128578.17"; exon_number "13";
chr3	StringTie	exon	155934916	155935046	1000	+	.	gene_id "MSTRG.128578"; transcript_id "MSTRG.128578.17"; exon_number "14";
chr3	StringTie	exon	155936338	155936510	1000	+	.	gene_id "MSTRG.128578"; transcript_id "MSTRG.128578.17"; exon_number "15";
chr3	StringTie	exon	155937591	155941128	1000	+	.	gene_id "MSTRG.128578"; transcript_id "MSTRG.128578.17"; exon_number "16";
chr3	StringTie	exon	155942366	155944028	1000	+	.	gene_id "MSTRG.128578"; transcript_id "MSTRG.128578.17"; exon_number "17";
chr3	StringTie	transcript	155870545	155944086	1000	+	.	gene_id "MSTRG.128578"; transcript_id "MSTRG.128578.18";
chr3	StringTie	exon	155870545	155870897	1000	+	.	gene_id "MSTRG.128578"; transcript_id "MSTRG.128578.18"; exon_number "1";
chr3	StringTie	exon	155887432	155887531	1000	+	.	gene_id "MSTRG.128578"; transcript_id "MSTRG.128578.18"; exon_number "2";
chr3	StringTie	exon	155893518	155893699	1000	+	.	gene_id "MSTRG.128578"; transcript_id "MSTRG.128578.18"; exon_number "3";
chr3	StringTie	exon	155897927	155898041	1000	+	.	gene_id "MSTRG.128578"; transcript_id "MSTRG.128578.18"; exon_number "4";
chr3	StringTie	exon	155903863	155903960	1000	+	.	gene_id "MSTRG.128578"; transcript_id "MSTRG.128578.18"; exon_number "5";
chr3	StringTie	exon	155906160	155906263	1000	+	.	gene_id "MSTRG.128578"; transcript_id "MSTRG.128578.18"; exon_number "6";
chr3	StringTie	exon	155910692	155910885	1000	+	.	gene_id "MSTRG.128578"; transcript_id "MSTRG.128578.18"; exon_number "7";
chr3	StringTie	exon	155911114	155911279	1000	+	.	gene_id "MSTRG.128578"; transcript_id "MSTRG.128578.18"; exon_number "8";
chr3	StringTie	exon	155914419	155914570	1000	+	.	gene_id "MSTRG.128578"; transcript_id "MSTRG.128578.18"; exon_number "9";
chr3	StringTie	exon	155916019	155916192	1000	+	.	gene_id "MSTRG.128578"; transcript_id "MSTRG.128578.18"; exon_number "10";
chr3	StringTie	exon	155919233	155919338	1000	+	.	gene_id "MSTRG.128578"; transcript_id "MSTRG.128578.18"; exon_number "11";
chr3	StringTie	exon	155922187	155922302	1000	+	.	gene_id "MSTRG.128578"; transcript_id "MSTRG.128578.18"; exon_number "12";
chr3	StringTie	exon	155925241	155925366	1000	+	.	gene_id "MSTRG.128578"; transcript_id "MSTRG.128578.18"; exon_number "13";
chr3	StringTie	exon	155931765	155931880	1000	+	.	gene_id "MSTRG.128578"; transcript_id "MSTRG.128578.18"; exon_number "14";
chr3	StringTie	exon	155934916	155935046	1000	+	.	gene_id "MSTRG.128578"; transcript_id "MSTRG.128578.18"; exon_number "15";
chr3	StringTie	exon	155936338	155936510	1000	+	.	gene_id "MSTRG.128578"; transcript_id "MSTRG.128578.18"; exon_number "16";
chr3	StringTie	exon	155937591	155944086	1000	+	.	gene_id "MSTRG.128578"; transcript_id "MSTRG.128578.18"; exon_number "17";
chr3	StringTie	transcript	155870547	155944364	1000	+	.	gene_id "MSTRG.128578"; transcript_id "MSTRG.128578.19";
chr3	StringTie	exon	155870547	155870897	1000	+	.	gene_id "MSTRG.128578"; transcript_id "MSTRG.128578.19"; exon_number "1";
chr3	StringTie	exon	155890668	155890757	1000	+	.	gene_id "MSTRG.128578"; transcript_id "MSTRG.128578.19"; exon_number "2";
chr3	StringTie	exon	155893518	155893699	1000	+	.	gene_id "MSTRG.128578"; transcript_id "MSTRG.128578.19"; exon_number "3";
chr3	StringTie	exon	155897927	155898041	1000	+	.	gene_id "MSTRG.128578"; transcript_id "MSTRG.128578.19"; exon_number "4";
chr3	StringTie	exon	155903863	155903960	1000	+	.	gene_id "MSTRG.128578"; transcript_id "MSTRG.128578.19"; exon_number "5";
chr3	StringTie	exon	155906160	155906263	1000	+	.	gene_id "MSTRG.128578"; transcript_id "MSTRG.128578.19"; exon_number "6";
chr3	StringTie	exon	155910692	155910885	1000	+	.	gene_id "MSTRG.128578"; transcript_id "MSTRG.128578.19"; exon_number "7";
chr3	StringTie	exon	155911114	155911279	1000	+	.	gene_id "MSTRG.128578"; transcript_id "MSTRG.128578.19"; exon_number "8";
chr3	StringTie	exon	155914419	155914570	1000	+	.	gene_id "MSTRG.128578"; transcript_id "MSTRG.128578.19"; exon_number "9";
chr3	StringTie	exon	155916019	155916192	1000	+	.	gene_id "MSTRG.128578"; transcript_id "MSTRG.128578.19"; exon_number "10";
chr3	StringTie	exon	155919233	155919338	1000	+	.	gene_id "MSTRG.128578"; transcript_id "MSTRG.128578.19"; exon_number "11";
chr3	StringTie	exon	155922187	155922302	1000	+	.	gene_id "MSTRG.128578"; transcript_id "MSTRG.128578.19"; exon_number "12";
chr3	StringTie	exon	155925241	155925366	1000	+	.	gene_id "MSTRG.128578"; transcript_id "MSTRG.128578.19"; exon_number "13";
chr3	StringTie	exon	155931765	155931880	1000	+	.	gene_id "MSTRG.128578"; transcript_id "MSTRG.128578.19"; exon_number "14";
chr3	StringTie	exon	155934916	155935046	1000	+	.	gene_id "MSTRG.128578"; transcript_id "MSTRG.128578.19"; exon_number "15";
chr3	StringTie	exon	155936338	155936510	1000	+	.	gene_id "MSTRG.128578"; transcript_id "MSTRG.128578.19"; exon_number "16";
chr3	StringTie	exon	155937591	155944364	1000	+	.	gene_id "MSTRG.128578"; transcript_id "MSTRG.128578.19"; exon_number "17";
chr3	StringTie	transcript	155868898	155944025	1000	+	.	gene_id "MSTRG.128578"; transcript_id "MSTRG.128578.2";
chr3	StringTie	exon	155868898	155870897	1000	+	.	gene_id "MSTRG.128578"; transcript_id "MSTRG.128578.2"; exon_number "1";
chr3	StringTie	exon	155890642	155890757	1000	+	.	gene_id "MSTRG.128578"; transcript_id "MSTRG.128578.2"; exon_number "2";
chr3	StringTie	exon	155893518	155893699	1000	+	.	gene_id "MSTRG.128578"; transcript_id "MSTRG.128578.2"; exon_number "3";
chr3	StringTie	exon	155897927	155898041	1000	+	.	gene_id "MSTRG.128578"; transcript_id "MSTRG.128578.2"; exon_number "4";
chr3	StringTie	exon	155903863	155903960	1000	+	.	gene_id "MSTRG.128578"; transcript_id "MSTRG.128578.2"; exon_number "5";
chr3	StringTie	exon	155906160	155906263	1000	+	.	gene_id "MSTRG.128578"; transcript_id "MSTRG.128578.2"; exon_number "6";
chr3	StringTie	exon	155910692	155910885	1000	+	.	gene_id "MSTRG.128578"; transcript_id "MSTRG.128578.2"; exon_number "7";
chr3	StringTie	exon	155911114	155911279	1000	+	.	gene_id "MSTRG.128578"; transcript_id "MSTRG.128578.2"; exon_number "8";
chr3	StringTie	exon	155914419	155914570	1000	+	.	gene_id "MSTRG.128578"; transcript_id "MSTRG.128578.2"; exon_number "9";
chr3	StringTie	exon	155916019	155916063	1000	+	.	gene_id "MSTRG.128578"; transcript_id "MSTRG.128578.2"; exon_number "10";
chr3	StringTie	exon	155919233	155919338	1000	+	.	gene_id "MSTRG.128578"; transcript_id "MSTRG.128578.2"; exon_number "11";
chr3	StringTie	exon	155922187	155922302	1000	+	.	gene_id "MSTRG.128578"; transcript_id "MSTRG.128578.2"; exon_number "12";
chr3	StringTie	exon	155925241	155925366	1000	+	.	gene_id "MSTRG.128578"; transcript_id "MSTRG.128578.2"; exon_number "13";
chr3	StringTie	exon	155931765	155931880	1000	+	.	gene_id "MSTRG.128578"; transcript_id "MSTRG.128578.2"; exon_number "14";
chr3	StringTie	exon	155934916	155935046	1000	+	.	gene_id "MSTRG.128578"; transcript_id "MSTRG.128578.2"; exon_number "15";
chr3	StringTie	exon	155936338	155936510	1000	+	.	gene_id "MSTRG.128578"; transcript_id "MSTRG.128578.2"; exon_number "16";
chr3	StringTie	exon	155937591	155944025	1000	+	.	gene_id "MSTRG.128578"; transcript_id "MSTRG.128578.2"; exon_number "17";
chr3	StringTie	transcript	155870548	155917015	1000	+	.	gene_id "MSTRG.128578"; transcript_id "MSTRG.128578.20";
chr3	StringTie	exon	155870548	155870897	1000	+	.	gene_id "MSTRG.128578"; transcript_id "MSTRG.128578.20"; exon_number "1";
chr3	StringTie	exon	155893518	155893699	1000	+	.	gene_id "MSTRG.128578"; transcript_id "MSTRG.128578.20"; exon_number "2";
chr3	StringTie	exon	155897927	155898041	1000	+	.	gene_id "MSTRG.128578"; transcript_id "MSTRG.128578.20"; exon_number "3";
chr3	StringTie	exon	155903863	155903960	1000	+	.	gene_id "MSTRG.128578"; transcript_id "MSTRG.128578.20"; exon_number "4";
chr3	StringTie	exon	155906160	155906263	1000	+	.	gene_id "MSTRG.128578"; transcript_id "MSTRG.128578.20"; exon_number "5";
chr3	StringTie	exon	155910692	155910885	1000	+	.	gene_id "MSTRG.128578"; transcript_id "MSTRG.128578.20"; exon_number "6";
chr3	StringTie	exon	155911114	155911279	1000	+	.	gene_id "MSTRG.128578"; transcript_id "MSTRG.128578.20"; exon_number "7";
chr3	StringTie	exon	155914419	155914570	1000	+	.	gene_id "MSTRG.128578"; transcript_id "MSTRG.128578.20"; exon_number "8";
chr3	StringTie	exon	155916019	155916192	1000	+	.	gene_id "MSTRG.128578"; transcript_id "MSTRG.128578.20"; exon_number "9";
chr3	StringTie	exon	155917000	155917015	1000	+	.	gene_id "MSTRG.128578"; transcript_id "MSTRG.128578.20"; exon_number "10";
chr3	StringTie	transcript	155870556	155944046	1000	+	.	gene_id "MSTRG.128578"; transcript_id "MSTRG.128578.21";
chr3	StringTie	exon	155870556	155870897	1000	+	.	gene_id "MSTRG.128578"; transcript_id "MSTRG.128578.21"; exon_number "1";
chr3	StringTie	exon	155890668	155890757	1000	+	.	gene_id "MSTRG.128578"; transcript_id "MSTRG.128578.21"; exon_number "2";
chr3	StringTie	exon	155893518	155893699	1000	+	.	gene_id "MSTRG.128578"; transcript_id "MSTRG.128578.21"; exon_number "3";
chr3	StringTie	exon	155897927	155898041	1000	+	.	gene_id "MSTRG.128578"; transcript_id "MSTRG.128578.21"; exon_number "4";
chr3	StringTie	exon	155903863	155903960	1000	+	.	gene_id "MSTRG.128578"; transcript_id "MSTRG.128578.21"; exon_number "5";
chr3	StringTie	exon	155906160	155906263	1000	+	.	gene_id "MSTRG.128578"; transcript_id "MSTRG.128578.21"; exon_number "6";
chr3	StringTie	exon	155910692	155910885	1000	+	.	gene_id "MSTRG.128578"; transcript_id "MSTRG.128578.21"; exon_number "7";
chr3	StringTie	exon	155911114	155911279	1000	+	.	gene_id "MSTRG.128578"; transcript_id "MSTRG.128578.21"; exon_number "8";
chr3	StringTie	exon	155914419	155914570	1000	+	.	gene_id "MSTRG.128578"; transcript_id "MSTRG.128578.21"; exon_number "9";
chr3	StringTie	exon	155916019	155916192	1000	+	.	gene_id "MSTRG.128578"; transcript_id "MSTRG.128578.21"; exon_number "10";
chr3	StringTie	exon	155919233	155919338	1000	+	.	gene_id "MSTRG.128578"; transcript_id "MSTRG.128578.21"; exon_number "11";
chr3	StringTie	exon	155922187	155922302	1000	+	.	gene_id "MSTRG.128578"; transcript_id "MSTRG.128578.21"; exon_number "12";
chr3	StringTie	exon	155925241	155925366	1000	+	.	gene_id "MSTRG.128578"; transcript_id "MSTRG.128578.21"; exon_number "13";
chr3	StringTie	exon	155931765	155931880	1000	+	.	gene_id "MSTRG.128578"; transcript_id "MSTRG.128578.21"; exon_number "14";
chr3	StringTie	exon	155934916	155935046	1000	+	.	gene_id "MSTRG.128578"; transcript_id "MSTRG.128578.21"; exon_number "15";
chr3	StringTie	exon	155936338	155936510	1000	+	.	gene_id "MSTRG.128578"; transcript_id "MSTRG.128578.21"; exon_number "16";
chr3	StringTie	exon	155937591	155937881	1000	+	.	gene_id "MSTRG.128578"; transcript_id "MSTRG.128578.21"; exon_number "17";
chr3	StringTie	exon	155941584	155944046	1000	+	.	gene_id "MSTRG.128578"; transcript_id "MSTRG.128578.21"; exon_number "18";
chr3	StringTie	transcript	155870558	155946200	1000	+	.	gene_id "MSTRG.128578"; transcript_id "MSTRG.128578.22";
chr3	StringTie	exon	155870558	155870897	1000	+	.	gene_id "MSTRG.128578"; transcript_id "MSTRG.128578.22"; exon_number "1";
chr3	StringTie	exon	155893518	155893699	1000	+	.	gene_id "MSTRG.128578"; transcript_id "MSTRG.128578.22"; exon_number "2";
chr3	StringTie	exon	155897927	155898041	1000	+	.	gene_id "MSTRG.128578"; transcript_id "MSTRG.128578.22"; exon_number "3";
chr3	StringTie	exon	155903863	155903960	1000	+	.	gene_id "MSTRG.128578"; transcript_id "MSTRG.128578.22"; exon_number "4";
chr3	StringTie	exon	155906160	155906263	1000	+	.	gene_id "MSTRG.128578"; transcript_id "MSTRG.128578.22"; exon_number "5";
chr3	StringTie	exon	155910692	155910885	1000	+	.	gene_id "MSTRG.128578"; transcript_id "MSTRG.128578.22"; exon_number "6";
chr3	StringTie	exon	155911114	155911279	1000	+	.	gene_id "MSTRG.128578"; transcript_id "MSTRG.128578.22"; exon_number "7";
chr3	StringTie	exon	155914419	155914570	1000	+	.	gene_id "MSTRG.128578"; transcript_id "MSTRG.128578.22"; exon_number "8";
chr3	StringTie	exon	155916019	155916192	1000	+	.	gene_id "MSTRG.128578"; transcript_id "MSTRG.128578.22"; exon_number "9";
chr3	StringTie	exon	155919233	155919338	1000	+	.	gene_id "MSTRG.128578"; transcript_id "MSTRG.128578.22"; exon_number "10";
chr3	StringTie	exon	155922187	155922302	1000	+	.	gene_id "MSTRG.128578"; transcript_id "MSTRG.128578.22"; exon_number "11";
chr3	StringTie	exon	155925241	155925366	1000	+	.	gene_id "MSTRG.128578"; transcript_id "MSTRG.128578.22"; exon_number "12";
chr3	StringTie	exon	155931765	155931880	1000	+	.	gene_id "MSTRG.128578"; transcript_id "MSTRG.128578.22"; exon_number "13";
chr3	StringTie	exon	155934916	155935046	1000	+	.	gene_id "MSTRG.128578"; transcript_id "MSTRG.128578.22"; exon_number "14";
chr3	StringTie	exon	155936338	155936510	1000	+	.	gene_id "MSTRG.128578"; transcript_id "MSTRG.128578.22"; exon_number "15";
chr3	StringTie	exon	155937591	155937881	1000	+	.	gene_id "MSTRG.128578"; transcript_id "MSTRG.128578.22"; exon_number "16";
chr3	StringTie	exon	155940762	155946200	1000	+	.	gene_id "MSTRG.128578"; transcript_id "MSTRG.128578.22"; exon_number "17";
chr3	StringTie	transcript	155870565	155884746	1000	+	.	gene_id "MSTRG.128578"; transcript_id "MSTRG.128578.23";
chr3	StringTie	exon	155870565	155870897	1000	+	.	gene_id "MSTRG.128578"; transcript_id "MSTRG.128578.23"; exon_number "1";
chr3	StringTie	exon	155884695	155884746	1000	+	.	gene_id "MSTRG.128578"; transcript_id "MSTRG.128578.23"; exon_number "2";
chr3	StringTie	transcript	155870567	155944117	1000	+	.	gene_id "MSTRG.128578"; transcript_id "MSTRG.128578.24";
chr3	StringTie	exon	155870567	155870897	1000	+	.	gene_id "MSTRG.128578"; transcript_id "MSTRG.128578.24"; exon_number "1";
chr3	StringTie	exon	155890668	155890757	1000	+	.	gene_id "MSTRG.128578"; transcript_id "MSTRG.128578.24"; exon_number "2";
chr3	StringTie	exon	155893518	155893699	1000	+	.	gene_id "MSTRG.128578"; transcript_id "MSTRG.128578.24"; exon_number "3";
chr3	StringTie	exon	155897927	155898041	1000	+	.	gene_id "MSTRG.128578"; transcript_id "MSTRG.128578.24"; exon_number "4";
chr3	StringTie	exon	155903863	155903960	1000	+	.	gene_id "MSTRG.128578"; transcript_id "MSTRG.128578.24"; exon_number "5";
chr3	StringTie	exon	155906160	155906263	1000	+	.	gene_id "MSTRG.128578"; transcript_id "MSTRG.128578.24"; exon_number "6";
chr3	StringTie	exon	155910692	155910885	1000	+	.	gene_id "MSTRG.128578"; transcript_id "MSTRG.128578.24"; exon_number "7";
chr3	StringTie	exon	155911114	155911279	1000	+	.	gene_id "MSTRG.128578"; transcript_id "MSTRG.128578.24"; exon_number "8";
chr3	StringTie	exon	155914419	155914570	1000	+	.	gene_id "MSTRG.128578"; transcript_id "MSTRG.128578.24"; exon_number "9";
chr3	StringTie	exon	155916019	155916192	1000	+	.	gene_id "MSTRG.128578"; transcript_id "MSTRG.128578.24"; exon_number "10";
chr3	StringTie	exon	155919233	155919338	1000	+	.	gene_id "MSTRG.128578"; transcript_id "MSTRG.128578.24"; exon_number "11";
chr3	StringTie	exon	155922187	155922302	1000	+	.	gene_id "MSTRG.128578"; transcript_id "MSTRG.128578.24"; exon_number "12";
chr3	StringTie	exon	155925241	155925354	1000	+	.	gene_id "MSTRG.128578"; transcript_id "MSTRG.128578.24"; exon_number "13";
chr3	StringTie	exon	155931765	155931880	1000	+	.	gene_id "MSTRG.128578"; transcript_id "MSTRG.128578.24"; exon_number "14";
chr3	StringTie	exon	155934916	155935046	1000	+	.	gene_id "MSTRG.128578"; transcript_id "MSTRG.128578.24"; exon_number "15";
chr3	StringTie	exon	155936338	155936510	1000	+	.	gene_id "MSTRG.128578"; transcript_id "MSTRG.128578.24"; exon_number "16";
chr3	StringTie	exon	155937591	155944117	1000	+	.	gene_id "MSTRG.128578"; transcript_id "MSTRG.128578.24"; exon_number "17";
chr3	StringTie	transcript	155870568	155943971	1000	+	.	gene_id "MSTRG.128578"; transcript_id "MSTRG.128578.25";
chr3	StringTie	exon	155870568	155870897	1000	+	.	gene_id "MSTRG.128578"; transcript_id "MSTRG.128578.25"; exon_number "1";
chr3	StringTie	exon	155887299	155887531	1000	+	.	gene_id "MSTRG.128578"; transcript_id "MSTRG.128578.25"; exon_number "2";
chr3	StringTie	exon	155893518	155893699	1000	+	.	gene_id "MSTRG.128578"; transcript_id "MSTRG.128578.25"; exon_number "3";
chr3	StringTie	exon	155897927	155898041	1000	+	.	gene_id "MSTRG.128578"; transcript_id "MSTRG.128578.25"; exon_number "4";
chr3	StringTie	exon	155903863	155903960	1000	+	.	gene_id "MSTRG.128578"; transcript_id "MSTRG.128578.25"; exon_number "5";
chr3	StringTie	exon	155906160	155906263	1000	+	.	gene_id "MSTRG.128578"; transcript_id "MSTRG.128578.25"; exon_number "6";
chr3	StringTie	exon	155910692	155910885	1000	+	.	gene_id "MSTRG.128578"; transcript_id "MSTRG.128578.25"; exon_number "7";
chr3	StringTie	exon	155911114	155911279	1000	+	.	gene_id "MSTRG.128578"; transcript_id "MSTRG.128578.25"; exon_number "8";
chr3	StringTie	exon	155914419	155914570	1000	+	.	gene_id "MSTRG.128578"; transcript_id "MSTRG.128578.25"; exon_number "9";
chr3	StringTie	exon	155916019	155916192	1000	+	.	gene_id "MSTRG.128578"; transcript_id "MSTRG.128578.25"; exon_number "10";
chr3	StringTie	exon	155919233	155919338	1000	+	.	gene_id "MSTRG.128578"; transcript_id "MSTRG.128578.25"; exon_number "11";
chr3	StringTie	exon	155922187	155922302	1000	+	.	gene_id "MSTRG.128578"; transcript_id "MSTRG.128578.25"; exon_number "12";
chr3	StringTie	exon	155925241	155925366	1000	+	.	gene_id "MSTRG.128578"; transcript_id "MSTRG.128578.25"; exon_number "13";
chr3	StringTie	exon	155931765	155931880	1000	+	.	gene_id "MSTRG.128578"; transcript_id "MSTRG.128578.25"; exon_number "14";
chr3	StringTie	exon	155934916	155935046	1000	+	.	gene_id "MSTRG.128578"; transcript_id "MSTRG.128578.25"; exon_number "15";
chr3	StringTie	exon	155936338	155936510	1000	+	.	gene_id "MSTRG.128578"; transcript_id "MSTRG.128578.25"; exon_number "16";
chr3	StringTie	exon	155937591	155937881	1000	+	.	gene_id "MSTRG.128578"; transcript_id "MSTRG.128578.25"; exon_number "17";
chr3	StringTie	exon	155943719	155943971	1000	+	.	gene_id "MSTRG.128578"; transcript_id "MSTRG.128578.25"; exon_number "18";
chr3	StringTie	transcript	155870584	155944028	1000	+	.	gene_id "MSTRG.128578"; transcript_id "MSTRG.128578.26";
chr3	StringTie	exon	155870584	155870897	1000	+	.	gene_id "MSTRG.128578"; transcript_id "MSTRG.128578.26"; exon_number "1";
chr3	StringTie	exon	155890668	155890757	1000	+	.	gene_id "MSTRG.128578"; transcript_id "MSTRG.128578.26"; exon_number "2";
chr3	StringTie	exon	155893518	155893699	1000	+	.	gene_id "MSTRG.128578"; transcript_id "MSTRG.128578.26"; exon_number "3";
chr3	StringTie	exon	155897927	155898033	1000	+	.	gene_id "MSTRG.128578"; transcript_id "MSTRG.128578.26"; exon_number "4";
chr3	StringTie	exon	155903863	155903960	1000	+	.	gene_id "MSTRG.128578"; transcript_id "MSTRG.128578.26"; exon_number "5";
chr3	StringTie	exon	155906160	155906263	1000	+	.	gene_id "MSTRG.128578"; transcript_id "MSTRG.128578.26"; exon_number "6";
chr3	StringTie	exon	155910692	155910885	1000	+	.	gene_id "MSTRG.128578"; transcript_id "MSTRG.128578.26"; exon_number "7";
chr3	StringTie	exon	155911114	155911279	1000	+	.	gene_id "MSTRG.128578"; transcript_id "MSTRG.128578.26"; exon_number "8";
chr3	StringTie	exon	155914419	155914570	1000	+	.	gene_id "MSTRG.128578"; transcript_id "MSTRG.128578.26"; exon_number "9";
chr3	StringTie	exon	155916019	155916192	1000	+	.	gene_id "MSTRG.128578"; transcript_id "MSTRG.128578.26"; exon_number "10";
chr3	StringTie	exon	155919233	155919338	1000	+	.	gene_id "MSTRG.128578"; transcript_id "MSTRG.128578.26"; exon_number "11";
chr3	StringTie	exon	155922187	155922302	1000	+	.	gene_id "MSTRG.128578"; transcript_id "MSTRG.128578.26"; exon_number "12";
chr3	StringTie	exon	155925241	155925366	1000	+	.	gene_id "MSTRG.128578"; transcript_id "MSTRG.128578.26"; exon_number "13";
chr3	StringTie	exon	155931765	155931880	1000	+	.	gene_id "MSTRG.128578"; transcript_id "MSTRG.128578.26"; exon_number "14";
chr3	StringTie	exon	155934916	155935046	1000	+	.	gene_id "MSTRG.128578"; transcript_id "MSTRG.128578.26"; exon_number "15";
chr3	StringTie	exon	155936338	155936510	1000	+	.	gene_id "MSTRG.128578"; transcript_id "MSTRG.128578.26"; exon_number "16";
chr3	StringTie	exon	155937591	155944028	1000	+	.	gene_id "MSTRG.128578"; transcript_id "MSTRG.128578.26"; exon_number "17";
chr3	StringTie	transcript	155870621	155943966	1000	+	.	gene_id "MSTRG.128578"; transcript_id "MSTRG.128578.27";
chr3	StringTie	exon	155870621	155870897	1000	+	.	gene_id "MSTRG.128578"; transcript_id "MSTRG.128578.27"; exon_number "1";
chr3	StringTie	exon	155887432	155887531	1000	+	.	gene_id "MSTRG.128578"; transcript_id "MSTRG.128578.27"; exon_number "2";
chr3	StringTie	exon	155890642	155890757	1000	+	.	gene_id "MSTRG.128578"; transcript_id "MSTRG.128578.27"; exon_number "3";
chr3	StringTie	exon	155893518	155893699	1000	+	.	gene_id "MSTRG.128578"; transcript_id "MSTRG.128578.27"; exon_number "4";
chr3	StringTie	exon	155897927	155898041	1000	+	.	gene_id "MSTRG.128578"; transcript_id "MSTRG.128578.27"; exon_number "5";
chr3	StringTie	exon	155903863	155903960	1000	+	.	gene_id "MSTRG.128578"; transcript_id "MSTRG.128578.27"; exon_number "6";
chr3	StringTie	exon	155906160	155906263	1000	+	.	gene_id "MSTRG.128578"; transcript_id "MSTRG.128578.27"; exon_number "7";
chr3	StringTie	exon	155910692	155910885	1000	+	.	gene_id "MSTRG.128578"; transcript_id "MSTRG.128578.27"; exon_number "8";
chr3	StringTie	exon	155911114	155911279	1000	+	.	gene_id "MSTRG.128578"; transcript_id "MSTRG.128578.27"; exon_number "9";
chr3	StringTie	exon	155914419	155914570	1000	+	.	gene_id "MSTRG.128578"; transcript_id "MSTRG.128578.27"; exon_number "10";
chr3	StringTie	exon	155916019	155916192	1000	+	.	gene_id "MSTRG.128578"; transcript_id "MSTRG.128578.27"; exon_number "11";
chr3	StringTie	exon	155919233	155919338	1000	+	.	gene_id "MSTRG.128578"; transcript_id "MSTRG.128578.27"; exon_number "12";
chr3	StringTie	exon	155922187	155922302	1000	+	.	gene_id "MSTRG.128578"; transcript_id "MSTRG.128578.27"; exon_number "13";
chr3	StringTie	exon	155925241	155925366	1000	+	.	gene_id "MSTRG.128578"; transcript_id "MSTRG.128578.27"; exon_number "14";
chr3	StringTie	exon	155931765	155931880	1000	+	.	gene_id "MSTRG.128578"; transcript_id "MSTRG.128578.27"; exon_number "15";
chr3	StringTie	exon	155934916	155935046	1000	+	.	gene_id "MSTRG.128578"; transcript_id "MSTRG.128578.27"; exon_number "16";
chr3	StringTie	exon	155936338	155936510	1000	+	.	gene_id "MSTRG.128578"; transcript_id "MSTRG.128578.27"; exon_number "17";
chr3	StringTie	exon	155937591	155937881	1000	+	.	gene_id "MSTRG.128578"; transcript_id "MSTRG.128578.27"; exon_number "18";
chr3	StringTie	exon	155940762	155943966	1000	+	.	gene_id "MSTRG.128578"; transcript_id "MSTRG.128578.27"; exon_number "19";
chr3	StringTie	transcript	155870623	155944171	1000	+	.	gene_id "MSTRG.128578"; transcript_id "MSTRG.128578.28";
chr3	StringTie	exon	155870623	155870897	1000	+	.	gene_id "MSTRG.128578"; transcript_id "MSTRG.128578.28"; exon_number "1";
chr3	StringTie	exon	155887432	155887531	1000	+	.	gene_id "MSTRG.128578"; transcript_id "MSTRG.128578.28"; exon_number "2";
chr3	StringTie	exon	155890668	155890757	1000	+	.	gene_id "MSTRG.128578"; transcript_id "MSTRG.128578.28"; exon_number "3";
chr3	StringTie	exon	155893518	155893699	1000	+	.	gene_id "MSTRG.128578"; transcript_id "MSTRG.128578.28"; exon_number "4";
chr3	StringTie	exon	155897927	155898041	1000	+	.	gene_id "MSTRG.128578"; transcript_id "MSTRG.128578.28"; exon_number "5";
chr3	StringTie	exon	155903863	155903960	1000	+	.	gene_id "MSTRG.128578"; transcript_id "MSTRG.128578.28"; exon_number "6";
chr3	StringTie	exon	155906160	155906263	1000	+	.	gene_id "MSTRG.128578"; transcript_id "MSTRG.128578.28"; exon_number "7";
chr3	StringTie	exon	155910692	155910885	1000	+	.	gene_id "MSTRG.128578"; transcript_id "MSTRG.128578.28"; exon_number "8";
chr3	StringTie	exon	155911114	155911279	1000	+	.	gene_id "MSTRG.128578"; transcript_id "MSTRG.128578.28"; exon_number "9";
chr3	StringTie	exon	155914419	155914570	1000	+	.	gene_id "MSTRG.128578"; transcript_id "MSTRG.128578.28"; exon_number "10";
chr3	StringTie	exon	155916019	155916192	1000	+	.	gene_id "MSTRG.128578"; transcript_id "MSTRG.128578.28"; exon_number "11";
chr3	StringTie	exon	155919233	155919338	1000	+	.	gene_id "MSTRG.128578"; transcript_id "MSTRG.128578.28"; exon_number "12";
chr3	StringTie	exon	155922187	155922302	1000	+	.	gene_id "MSTRG.128578"; transcript_id "MSTRG.128578.28"; exon_number "13";
chr3	StringTie	exon	155925241	155925354	1000	+	.	gene_id "MSTRG.128578"; transcript_id "MSTRG.128578.28"; exon_number "14";
chr3	StringTie	exon	155931765	155931880	1000	+	.	gene_id "MSTRG.128578"; transcript_id "MSTRG.128578.28"; exon_number "15";
chr3	StringTie	exon	155934916	155935046	1000	+	.	gene_id "MSTRG.128578"; transcript_id "MSTRG.128578.28"; exon_number "16";
chr3	StringTie	exon	155936338	155936510	1000	+	.	gene_id "MSTRG.128578"; transcript_id "MSTRG.128578.28"; exon_number "17";
chr3	StringTie	exon	155937591	155944171	1000	+	.	gene_id "MSTRG.128578"; transcript_id "MSTRG.128578.28"; exon_number "18";
chr3	StringTie	transcript	155870625	155937705	1000	+	.	gene_id "MSTRG.128578"; transcript_id "MSTRG.128578.29";
chr3	StringTie	exon	155870625	155870897	1000	+	.	gene_id "MSTRG.128578"; transcript_id "MSTRG.128578.29"; exon_number "1";
chr3	StringTie	exon	155893518	155893699	1000	+	.	gene_id "MSTRG.128578"; transcript_id "MSTRG.128578.29"; exon_number "2";
chr3	StringTie	exon	155897927	155898041	1000	+	.	gene_id "MSTRG.128578"; transcript_id "MSTRG.128578.29"; exon_number "3";
chr3	StringTie	exon	155903863	155903960	1000	+	.	gene_id "MSTRG.128578"; transcript_id "MSTRG.128578.29"; exon_number "4";
chr3	StringTie	exon	155906160	155906263	1000	+	.	gene_id "MSTRG.128578"; transcript_id "MSTRG.128578.29"; exon_number "5";
chr3	StringTie	exon	155910797	155910885	1000	+	.	gene_id "MSTRG.128578"; transcript_id "MSTRG.128578.29"; exon_number "6";
chr3	StringTie	exon	155911114	155911279	1000	+	.	gene_id "MSTRG.128578"; transcript_id "MSTRG.128578.29"; exon_number "7";
chr3	StringTie	exon	155914419	155914570	1000	+	.	gene_id "MSTRG.128578"; transcript_id "MSTRG.128578.29"; exon_number "8";
chr3	StringTie	exon	155916019	155916192	1000	+	.	gene_id "MSTRG.128578"; transcript_id "MSTRG.128578.29"; exon_number "9";
chr3	StringTie	exon	155919233	155919338	1000	+	.	gene_id "MSTRG.128578"; transcript_id "MSTRG.128578.29"; exon_number "10";
chr3	StringTie	exon	155922187	155922302	1000	+	.	gene_id "MSTRG.128578"; transcript_id "MSTRG.128578.29"; exon_number "11";
chr3	StringTie	exon	155925241	155925366	1000	+	.	gene_id "MSTRG.128578"; transcript_id "MSTRG.128578.29"; exon_number "12";
chr3	StringTie	exon	155931765	155931880	1000	+	.	gene_id "MSTRG.128578"; transcript_id "MSTRG.128578.29"; exon_number "13";
chr3	StringTie	exon	155934916	155935046	1000	+	.	gene_id "MSTRG.128578"; transcript_id "MSTRG.128578.29"; exon_number "14";
chr3	StringTie	exon	155936338	155936510	1000	+	.	gene_id "MSTRG.128578"; transcript_id "MSTRG.128578.29"; exon_number "15";
chr3	StringTie	exon	155937603	155937705	1000	+	.	gene_id "MSTRG.128578"; transcript_id "MSTRG.128578.29"; exon_number "16";
chr3	StringTie	transcript	155869004	155967148	1000	+	.	gene_id "MSTRG.128578"; transcript_id "MSTRG.128578.3";
chr3	StringTie	exon	155869004	155870897	1000	+	.	gene_id "MSTRG.128578"; transcript_id "MSTRG.128578.3"; exon_number "1";
chr3	StringTie	exon	155893518	155893699	1000	+	.	gene_id "MSTRG.128578"; transcript_id "MSTRG.128578.3"; exon_number "2";
chr3	StringTie	exon	155897927	155898041	1000	+	.	gene_id "MSTRG.128578"; transcript_id "MSTRG.128578.3"; exon_number "3";
chr3	StringTie	exon	155903863	155903960	1000	+	.	gene_id "MSTRG.128578"; transcript_id "MSTRG.128578.3"; exon_number "4";
chr3	StringTie	exon	155906160	155906263	1000	+	.	gene_id "MSTRG.128578"; transcript_id "MSTRG.128578.3"; exon_number "5";
chr3	StringTie	exon	155910692	155910885	1000	+	.	gene_id "MSTRG.128578"; transcript_id "MSTRG.128578.3"; exon_number "6";
chr3	StringTie	exon	155911114	155911279	1000	+	.	gene_id "MSTRG.128578"; transcript_id "MSTRG.128578.3"; exon_number "7";
chr3	StringTie	exon	155914419	155914570	1000	+	.	gene_id "MSTRG.128578"; transcript_id "MSTRG.128578.3"; exon_number "8";
chr3	StringTie	exon	155916019	155916192	1000	+	.	gene_id "MSTRG.128578"; transcript_id "MSTRG.128578.3"; exon_number "9";
chr3	StringTie	exon	155919233	155919338	1000	+	.	gene_id "MSTRG.128578"; transcript_id "MSTRG.128578.3"; exon_number "10";
chr3	StringTie	exon	155922187	155922302	1000	+	.	gene_id "MSTRG.128578"; transcript_id "MSTRG.128578.3"; exon_number "11";
chr3	StringTie	exon	155925241	155925366	1000	+	.	gene_id "MSTRG.128578"; transcript_id "MSTRG.128578.3"; exon_number "12";
chr3	StringTie	exon	155931765	155931880	1000	+	.	gene_id "MSTRG.128578"; transcript_id "MSTRG.128578.3"; exon_number "13";
chr3	StringTie	exon	155934916	155935046	1000	+	.	gene_id "MSTRG.128578"; transcript_id "MSTRG.128578.3"; exon_number "14";
chr3	StringTie	exon	155936338	155936510	1000	+	.	gene_id "MSTRG.128578"; transcript_id "MSTRG.128578.3"; exon_number "15";
chr3	StringTie	exon	155937591	155937881	1000	+	.	gene_id "MSTRG.128578"; transcript_id "MSTRG.128578.3"; exon_number "16";
chr3	StringTie	exon	155948436	155967148	1000	+	.	gene_id "MSTRG.128578"; transcript_id "MSTRG.128578.3"; exon_number "17";
chr3	StringTie	transcript	155870625	155937705	1000	+	.	gene_id "MSTRG.128578"; transcript_id "MSTRG.128578.30";
chr3	StringTie	exon	155870625	155870897	1000	+	.	gene_id "MSTRG.128578"; transcript_id "MSTRG.128578.30"; exon_number "1";
chr3	StringTie	exon	155893518	155893699	1000	+	.	gene_id "MSTRG.128578"; transcript_id "MSTRG.128578.30"; exon_number "2";
chr3	StringTie	exon	155897927	155898041	1000	+	.	gene_id "MSTRG.128578"; transcript_id "MSTRG.128578.30"; exon_number "3";
chr3	StringTie	exon	155903863	155903960	1000	+	.	gene_id "MSTRG.128578"; transcript_id "MSTRG.128578.30"; exon_number "4";
chr3	StringTie	exon	155906160	155906263	1000	+	.	gene_id "MSTRG.128578"; transcript_id "MSTRG.128578.30"; exon_number "5";
chr3	StringTie	exon	155910692	155910885	1000	+	.	gene_id "MSTRG.128578"; transcript_id "MSTRG.128578.30"; exon_number "6";
chr3	StringTie	exon	155911114	155911279	1000	+	.	gene_id "MSTRG.128578"; transcript_id "MSTRG.128578.30"; exon_number "7";
chr3	StringTie	exon	155914419	155914570	1000	+	.	gene_id "MSTRG.128578"; transcript_id "MSTRG.128578.30"; exon_number "8";
chr3	StringTie	exon	155916019	155916192	1000	+	.	gene_id "MSTRG.128578"; transcript_id "MSTRG.128578.30"; exon_number "9";
chr3	StringTie	exon	155919233	155919338	1000	+	.	gene_id "MSTRG.128578"; transcript_id "MSTRG.128578.30"; exon_number "10";
chr3	StringTie	exon	155922187	155922302	1000	+	.	gene_id "MSTRG.128578"; transcript_id "MSTRG.128578.30"; exon_number "11";
chr3	StringTie	exon	155925241	155925354	1000	+	.	gene_id "MSTRG.128578"; transcript_id "MSTRG.128578.30"; exon_number "12";
chr3	StringTie	exon	155931765	155931880	1000	+	.	gene_id "MSTRG.128578"; transcript_id "MSTRG.128578.30"; exon_number "13";
chr3	StringTie	exon	155934916	155935046	1000	+	.	gene_id "MSTRG.128578"; transcript_id "MSTRG.128578.30"; exon_number "14";
chr3	StringTie	exon	155936338	155936510	1000	+	.	gene_id "MSTRG.128578"; transcript_id "MSTRG.128578.30"; exon_number "15";
chr3	StringTie	exon	155937591	155937705	1000	+	.	gene_id "MSTRG.128578"; transcript_id "MSTRG.128578.30"; exon_number "16";
chr3	StringTie	transcript	155870625	155937725	1000	+	.	gene_id "MSTRG.128578"; transcript_id "MSTRG.128578.31";
chr3	StringTie	exon	155870625	155870897	1000	+	.	gene_id "MSTRG.128578"; transcript_id "MSTRG.128578.31"; exon_number "1";
chr3	StringTie	exon	155893518	155893699	1000	+	.	gene_id "MSTRG.128578"; transcript_id "MSTRG.128578.31"; exon_number "2";
chr3	StringTie	exon	155897927	155898041	1000	+	.	gene_id "MSTRG.128578"; transcript_id "MSTRG.128578.31"; exon_number "3";
chr3	StringTie	exon	155903863	155903960	1000	+	.	gene_id "MSTRG.128578"; transcript_id "MSTRG.128578.31"; exon_number "4";
chr3	StringTie	exon	155906160	155906263	1000	+	.	gene_id "MSTRG.128578"; transcript_id "MSTRG.128578.31"; exon_number "5";
chr3	StringTie	exon	155910797	155910885	1000	+	.	gene_id "MSTRG.128578"; transcript_id "MSTRG.128578.31"; exon_number "6";
chr3	StringTie	exon	155911114	155911279	1000	+	.	gene_id "MSTRG.128578"; transcript_id "MSTRG.128578.31"; exon_number "7";
chr3	StringTie	exon	155914419	155914570	1000	+	.	gene_id "MSTRG.128578"; transcript_id "MSTRG.128578.31"; exon_number "8";
chr3	StringTie	exon	155916019	155916192	1000	+	.	gene_id "MSTRG.128578"; transcript_id "MSTRG.128578.31"; exon_number "9";
chr3	StringTie	exon	155919233	155919338	1000	+	.	gene_id "MSTRG.128578"; transcript_id "MSTRG.128578.31"; exon_number "10";
chr3	StringTie	exon	155922187	155922302	1000	+	.	gene_id "MSTRG.128578"; transcript_id "MSTRG.128578.31"; exon_number "11";
chr3	StringTie	exon	155925241	155925366	1000	+	.	gene_id "MSTRG.128578"; transcript_id "MSTRG.128578.31"; exon_number "12";
chr3	StringTie	exon	155931765	155931880	1000	+	.	gene_id "MSTRG.128578"; transcript_id "MSTRG.128578.31"; exon_number "13";
chr3	StringTie	exon	155934916	155935046	1000	+	.	gene_id "MSTRG.128578"; transcript_id "MSTRG.128578.31"; exon_number "14";
chr3	StringTie	exon	155936338	155936510	1000	+	.	gene_id "MSTRG.128578"; transcript_id "MSTRG.128578.31"; exon_number "15";
chr3	StringTie	exon	155937591	155937725	1000	+	.	gene_id "MSTRG.128578"; transcript_id "MSTRG.128578.31"; exon_number "16";
chr3	StringTie	transcript	155870650	155944451	1000	+	.	gene_id "MSTRG.128578"; transcript_id "MSTRG.128578.32";
chr3	StringTie	exon	155870650	155870897	1000	+	.	gene_id "MSTRG.128578"; transcript_id "MSTRG.128578.32"; exon_number "1";
chr3	StringTie	exon	155903863	155903960	1000	+	.	gene_id "MSTRG.128578"; transcript_id "MSTRG.128578.32"; exon_number "2";
chr3	StringTie	exon	155906160	155906263	1000	+	.	gene_id "MSTRG.128578"; transcript_id "MSTRG.128578.32"; exon_number "3";
chr3	StringTie	exon	155910692	155910885	1000	+	.	gene_id "MSTRG.128578"; transcript_id "MSTRG.128578.32"; exon_number "4";
chr3	StringTie	exon	155911114	155911279	1000	+	.	gene_id "MSTRG.128578"; transcript_id "MSTRG.128578.32"; exon_number "5";
chr3	StringTie	exon	155914419	155914570	1000	+	.	gene_id "MSTRG.128578"; transcript_id "MSTRG.128578.32"; exon_number "6";
chr3	StringTie	exon	155916019	155916192	1000	+	.	gene_id "MSTRG.128578"; transcript_id "MSTRG.128578.32"; exon_number "7";
chr3	StringTie	exon	155919233	155919338	1000	+	.	gene_id "MSTRG.128578"; transcript_id "MSTRG.128578.32"; exon_number "8";
chr3	StringTie	exon	155922187	155922302	1000	+	.	gene_id "MSTRG.128578"; transcript_id "MSTRG.128578.32"; exon_number "9";
chr3	StringTie	exon	155925241	155925366	1000	+	.	gene_id "MSTRG.128578"; transcript_id "MSTRG.128578.32"; exon_number "10";
chr3	StringTie	exon	155931765	155931880	1000	+	.	gene_id "MSTRG.128578"; transcript_id "MSTRG.128578.32"; exon_number "11";
chr3	StringTie	exon	155934916	155935046	1000	+	.	gene_id "MSTRG.128578"; transcript_id "MSTRG.128578.32"; exon_number "12";
chr3	StringTie	exon	155936338	155936510	1000	+	.	gene_id "MSTRG.128578"; transcript_id "MSTRG.128578.32"; exon_number "13";
chr3	StringTie	exon	155937591	155941128	1000	+	.	gene_id "MSTRG.128578"; transcript_id "MSTRG.128578.32"; exon_number "14";
chr3	StringTie	exon	155942366	155944451	1000	+	.	gene_id "MSTRG.128578"; transcript_id "MSTRG.128578.32"; exon_number "15";
chr3	StringTie	transcript	155887430	155944137	1000	+	.	gene_id "MSTRG.128578"; transcript_id "MSTRG.128578.34";
chr3	StringTie	exon	155887430	155887531	1000	+	.	gene_id "MSTRG.128578"; transcript_id "MSTRG.128578.34"; exon_number "1";
chr3	StringTie	exon	155893518	155893699	1000	+	.	gene_id "MSTRG.128578"; transcript_id "MSTRG.128578.34"; exon_number "2";
chr3	StringTie	exon	155897927	155898041	1000	+	.	gene_id "MSTRG.128578"; transcript_id "MSTRG.128578.34"; exon_number "3";
chr3	StringTie	exon	155903863	155903960	1000	+	.	gene_id "MSTRG.128578"; transcript_id "MSTRG.128578.34"; exon_number "4";
chr3	StringTie	exon	155906160	155906263	1000	+	.	gene_id "MSTRG.128578"; transcript_id "MSTRG.128578.34"; exon_number "5";
chr3	StringTie	exon	155910692	155910885	1000	+	.	gene_id "MSTRG.128578"; transcript_id "MSTRG.128578.34"; exon_number "6";
chr3	StringTie	exon	155911114	155911279	1000	+	.	gene_id "MSTRG.128578"; transcript_id "MSTRG.128578.34"; exon_number "7";
chr3	StringTie	exon	155914419	155914570	1000	+	.	gene_id "MSTRG.128578"; transcript_id "MSTRG.128578.34"; exon_number "8";
chr3	StringTie	exon	155916019	155916192	1000	+	.	gene_id "MSTRG.128578"; transcript_id "MSTRG.128578.34"; exon_number "9";
chr3	StringTie	exon	155919233	155919338	1000	+	.	gene_id "MSTRG.128578"; transcript_id "MSTRG.128578.34"; exon_number "10";
chr3	StringTie	exon	155922187	155922302	1000	+	.	gene_id "MSTRG.128578"; transcript_id "MSTRG.128578.34"; exon_number "11";
chr3	StringTie	exon	155925241	155925354	1000	+	.	gene_id "MSTRG.128578"; transcript_id "MSTRG.128578.34"; exon_number "12";
chr3	StringTie	exon	155931765	155931880	1000	+	.	gene_id "MSTRG.128578"; transcript_id "MSTRG.128578.34"; exon_number "13";
chr3	StringTie	exon	155934916	155935046	1000	+	.	gene_id "MSTRG.128578"; transcript_id "MSTRG.128578.34"; exon_number "14";
chr3	StringTie	exon	155936338	155936510	1000	+	.	gene_id "MSTRG.128578"; transcript_id "MSTRG.128578.34"; exon_number "15";
chr3	StringTie	exon	155937591	155944137	1000	+	.	gene_id "MSTRG.128578"; transcript_id "MSTRG.128578.34"; exon_number "16";
chr3	StringTie	transcript	155887433	155944124	1000	+	.	gene_id "MSTRG.128578"; transcript_id "MSTRG.128578.35";
chr3	StringTie	exon	155887433	155887531	1000	+	.	gene_id "MSTRG.128578"; transcript_id "MSTRG.128578.35"; exon_number "1";
chr3	StringTie	exon	155890670	155890757	1000	+	.	gene_id "MSTRG.128578"; transcript_id "MSTRG.128578.35"; exon_number "2";
chr3	StringTie	exon	155893518	155893699	1000	+	.	gene_id "MSTRG.128578"; transcript_id "MSTRG.128578.35"; exon_number "3";
chr3	StringTie	exon	155897927	155898041	1000	+	.	gene_id "MSTRG.128578"; transcript_id "MSTRG.128578.35"; exon_number "4";
chr3	StringTie	exon	155903863	155903960	1000	+	.	gene_id "MSTRG.128578"; transcript_id "MSTRG.128578.35"; exon_number "5";
chr3	StringTie	exon	155906160	155906263	1000	+	.	gene_id "MSTRG.128578"; transcript_id "MSTRG.128578.35"; exon_number "6";
chr3	StringTie	exon	155910692	155910885	1000	+	.	gene_id "MSTRG.128578"; transcript_id "MSTRG.128578.35"; exon_number "7";
chr3	StringTie	exon	155911114	155911279	1000	+	.	gene_id "MSTRG.128578"; transcript_id "MSTRG.128578.35"; exon_number "8";
chr3	StringTie	exon	155914419	155914570	1000	+	.	gene_id "MSTRG.128578"; transcript_id "MSTRG.128578.35"; exon_number "9";
chr3	StringTie	exon	155916019	155916192	1000	+	.	gene_id "MSTRG.128578"; transcript_id "MSTRG.128578.35"; exon_number "10";
chr3	StringTie	exon	155919233	155919338	1000	+	.	gene_id "MSTRG.128578"; transcript_id "MSTRG.128578.35"; exon_number "11";
chr3	StringTie	exon	155922187	155922302	1000	+	.	gene_id "MSTRG.128578"; transcript_id "MSTRG.128578.35"; exon_number "12";
chr3	StringTie	exon	155925241	155925366	1000	+	.	gene_id "MSTRG.128578"; transcript_id "MSTRG.128578.35"; exon_number "13";
chr3	StringTie	exon	155931765	155931880	1000	+	.	gene_id "MSTRG.128578"; transcript_id "MSTRG.128578.35"; exon_number "14";
chr3	StringTie	exon	155934916	155935046	1000	+	.	gene_id "MSTRG.128578"; transcript_id "MSTRG.128578.35"; exon_number "15";
chr3	StringTie	exon	155936338	155936510	1000	+	.	gene_id "MSTRG.128578"; transcript_id "MSTRG.128578.35"; exon_number "16";
chr3	StringTie	exon	155937591	155944124	1000	+	.	gene_id "MSTRG.128578"; transcript_id "MSTRG.128578.35"; exon_number "17";
chr3	StringTie	transcript	155887499	155944045	1000	+	.	gene_id "MSTRG.128578"; transcript_id "MSTRG.128578.36";
chr3	StringTie	exon	155887499	155887531	1000	+	.	gene_id "MSTRG.128578"; transcript_id "MSTRG.128578.36"; exon_number "1";
chr3	StringTie	exon	155893518	155893699	1000	+	.	gene_id "MSTRG.128578"; transcript_id "MSTRG.128578.36"; exon_number "2";
chr3	StringTie	exon	155897927	155898041	1000	+	.	gene_id "MSTRG.128578"; transcript_id "MSTRG.128578.36"; exon_number "3";
chr3	StringTie	exon	155903863	155903960	1000	+	.	gene_id "MSTRG.128578"; transcript_id "MSTRG.128578.36"; exon_number "4";
chr3	StringTie	exon	155906160	155906263	1000	+	.	gene_id "MSTRG.128578"; transcript_id "MSTRG.128578.36"; exon_number "5";
chr3	StringTie	exon	155910692	155910885	1000	+	.	gene_id "MSTRG.128578"; transcript_id "MSTRG.128578.36"; exon_number "6";
chr3	StringTie	exon	155911114	155911279	1000	+	.	gene_id "MSTRG.128578"; transcript_id "MSTRG.128578.36"; exon_number "7";
chr3	StringTie	exon	155914419	155914570	1000	+	.	gene_id "MSTRG.128578"; transcript_id "MSTRG.128578.36"; exon_number "8";
chr3	StringTie	exon	155916019	155916192	1000	+	.	gene_id "MSTRG.128578"; transcript_id "MSTRG.128578.36"; exon_number "9";
chr3	StringTie	exon	155919233	155919338	1000	+	.	gene_id "MSTRG.128578"; transcript_id "MSTRG.128578.36"; exon_number "10";
chr3	StringTie	exon	155922187	155922302	1000	+	.	gene_id "MSTRG.128578"; transcript_id "MSTRG.128578.36"; exon_number "11";
chr3	StringTie	exon	155925259	155925366	1000	+	.	gene_id "MSTRG.128578"; transcript_id "MSTRG.128578.36"; exon_number "12";
chr3	StringTie	exon	155931765	155931880	1000	+	.	gene_id "MSTRG.128578"; transcript_id "MSTRG.128578.36"; exon_number "13";
chr3	StringTie	exon	155934916	155935046	1000	+	.	gene_id "MSTRG.128578"; transcript_id "MSTRG.128578.36"; exon_number "14";
chr3	StringTie	exon	155936338	155936510	1000	+	.	gene_id "MSTRG.128578"; transcript_id "MSTRG.128578.36"; exon_number "15";
chr3	StringTie	exon	155937591	155944045	1000	+	.	gene_id "MSTRG.128578"; transcript_id "MSTRG.128578.36"; exon_number "16";
chr3	StringTie	transcript	155890112	155944035	1000	+	.	gene_id "MSTRG.128578"; transcript_id "MSTRG.128578.37";
chr3	StringTie	exon	155890112	155890757	1000	+	.	gene_id "MSTRG.128578"; transcript_id "MSTRG.128578.37"; exon_number "1";
chr3	StringTie	exon	155893518	155893699	1000	+	.	gene_id "MSTRG.128578"; transcript_id "MSTRG.128578.37"; exon_number "2";
chr3	StringTie	exon	155897927	155898041	1000	+	.	gene_id "MSTRG.128578"; transcript_id "MSTRG.128578.37"; exon_number "3";
chr3	StringTie	exon	155903863	155903960	1000	+	.	gene_id "MSTRG.128578"; transcript_id "MSTRG.128578.37"; exon_number "4";
chr3	StringTie	exon	155906160	155906263	1000	+	.	gene_id "MSTRG.128578"; transcript_id "MSTRG.128578.37"; exon_number "5";
chr3	StringTie	exon	155910692	155910885	1000	+	.	gene_id "MSTRG.128578"; transcript_id "MSTRG.128578.37"; exon_number "6";
chr3	StringTie	exon	155911114	155911279	1000	+	.	gene_id "MSTRG.128578"; transcript_id "MSTRG.128578.37"; exon_number "7";
chr3	StringTie	exon	155914419	155914570	1000	+	.	gene_id "MSTRG.128578"; transcript_id "MSTRG.128578.37"; exon_number "8";
chr3	StringTie	exon	155919233	155919338	1000	+	.	gene_id "MSTRG.128578"; transcript_id "MSTRG.128578.37"; exon_number "9";
chr3	StringTie	exon	155922187	155922302	1000	+	.	gene_id "MSTRG.128578"; transcript_id "MSTRG.128578.37"; exon_number "10";
chr3	StringTie	exon	155925241	155925366	1000	+	.	gene_id "MSTRG.128578"; transcript_id "MSTRG.128578.37"; exon_number "11";
chr3	StringTie	exon	155931765	155931880	1000	+	.	gene_id "MSTRG.128578"; transcript_id "MSTRG.128578.37"; exon_number "12";
chr3	StringTie	exon	155934916	155935046	1000	+	.	gene_id "MSTRG.128578"; transcript_id "MSTRG.128578.37"; exon_number "13";
chr3	StringTie	exon	155936338	155936510	1000	+	.	gene_id "MSTRG.128578"; transcript_id "MSTRG.128578.37"; exon_number "14";
chr3	StringTie	exon	155937591	155944035	1000	+	.	gene_id "MSTRG.128578"; transcript_id "MSTRG.128578.37"; exon_number "15";
chr3	StringTie	transcript	155891832	155944022	1000	+	.	gene_id "MSTRG.128578"; transcript_id "MSTRG.128578.38";
chr3	StringTie	exon	155891832	155892521	1000	+	.	gene_id "MSTRG.128578"; transcript_id "MSTRG.128578.38"; exon_number "1";
chr3	StringTie	exon	155893518	155893699	1000	+	.	gene_id "MSTRG.128578"; transcript_id "MSTRG.128578.38"; exon_number "2";
chr3	StringTie	exon	155897927	155898041	1000	+	.	gene_id "MSTRG.128578"; transcript_id "MSTRG.128578.38"; exon_number "3";
chr3	StringTie	exon	155903863	155903960	1000	+	.	gene_id "MSTRG.128578"; transcript_id "MSTRG.128578.38"; exon_number "4";
chr3	StringTie	exon	155906160	155906263	1000	+	.	gene_id "MSTRG.128578"; transcript_id "MSTRG.128578.38"; exon_number "5";
chr3	StringTie	exon	155910692	155910885	1000	+	.	gene_id "MSTRG.128578"; transcript_id "MSTRG.128578.38"; exon_number "6";
chr3	StringTie	exon	155911114	155911279	1000	+	.	gene_id "MSTRG.128578"; transcript_id "MSTRG.128578.38"; exon_number "7";
chr3	StringTie	exon	155914419	155914570	1000	+	.	gene_id "MSTRG.128578"; transcript_id "MSTRG.128578.38"; exon_number "8";
chr3	StringTie	exon	155916019	155916192	1000	+	.	gene_id "MSTRG.128578"; transcript_id "MSTRG.128578.38"; exon_number "9";
chr3	StringTie	exon	155919233	155919338	1000	+	.	gene_id "MSTRG.128578"; transcript_id "MSTRG.128578.38"; exon_number "10";
chr3	StringTie	exon	155922187	155922302	1000	+	.	gene_id "MSTRG.128578"; transcript_id "MSTRG.128578.38"; exon_number "11";
chr3	StringTie	exon	155925241	155925366	1000	+	.	gene_id "MSTRG.128578"; transcript_id "MSTRG.128578.38"; exon_number "12";
chr3	StringTie	exon	155931765	155931880	1000	+	.	gene_id "MSTRG.128578"; transcript_id "MSTRG.128578.38"; exon_number "13";
chr3	StringTie	exon	155934916	155935046	1000	+	.	gene_id "MSTRG.128578"; transcript_id "MSTRG.128578.38"; exon_number "14";
chr3	StringTie	exon	155936338	155936510	1000	+	.	gene_id "MSTRG.128578"; transcript_id "MSTRG.128578.38"; exon_number "15";
chr3	StringTie	exon	155937591	155937881	1000	+	.	gene_id "MSTRG.128578"; transcript_id "MSTRG.128578.38"; exon_number "16";
chr3	StringTie	exon	155940762	155944022	1000	+	.	gene_id "MSTRG.128578"; transcript_id "MSTRG.128578.38"; exon_number "17";
chr3	StringTie	transcript	155892561	155943984	1000	+	.	gene_id "MSTRG.128578"; transcript_id "MSTRG.128578.39";
chr3	StringTie	exon	155892561	155892867	1000	+	.	gene_id "MSTRG.128578"; transcript_id "MSTRG.128578.39"; exon_number "1";
chr3	StringTie	exon	155893518	155893699	1000	+	.	gene_id "MSTRG.128578"; transcript_id "MSTRG.128578.39"; exon_number "2";
chr3	StringTie	exon	155897927	155898041	1000	+	.	gene_id "MSTRG.128578"; transcript_id "MSTRG.128578.39"; exon_number "3";
chr3	StringTie	exon	155903863	155903960	1000	+	.	gene_id "MSTRG.128578"; transcript_id "MSTRG.128578.39"; exon_number "4";
chr3	StringTie	exon	155906160	155906263	1000	+	.	gene_id "MSTRG.128578"; transcript_id "MSTRG.128578.39"; exon_number "5";
chr3	StringTie	exon	155910692	155910885	1000	+	.	gene_id "MSTRG.128578"; transcript_id "MSTRG.128578.39"; exon_number "6";
chr3	StringTie	exon	155911114	155911279	1000	+	.	gene_id "MSTRG.128578"; transcript_id "MSTRG.128578.39"; exon_number "7";
chr3	StringTie	exon	155914419	155914570	1000	+	.	gene_id "MSTRG.128578"; transcript_id "MSTRG.128578.39"; exon_number "8";
chr3	StringTie	exon	155916019	155916192	1000	+	.	gene_id "MSTRG.128578"; transcript_id "MSTRG.128578.39"; exon_number "9";
chr3	StringTie	exon	155919233	155919338	1000	+	.	gene_id "MSTRG.128578"; transcript_id "MSTRG.128578.39"; exon_number "10";
chr3	StringTie	exon	155922187	155922302	1000	+	.	gene_id "MSTRG.128578"; transcript_id "MSTRG.128578.39"; exon_number "11";
chr3	StringTie	exon	155925241	155925366	1000	+	.	gene_id "MSTRG.128578"; transcript_id "MSTRG.128578.39"; exon_number "12";
chr3	StringTie	exon	155931765	155931880	1000	+	.	gene_id "MSTRG.128578"; transcript_id "MSTRG.128578.39"; exon_number "13";
chr3	StringTie	exon	155934916	155935046	1000	+	.	gene_id "MSTRG.128578"; transcript_id "MSTRG.128578.39"; exon_number "14";
chr3	StringTie	exon	155936338	155936510	1000	+	.	gene_id "MSTRG.128578"; transcript_id "MSTRG.128578.39"; exon_number "15";
chr3	StringTie	exon	155937591	155937688	1000	+	.	gene_id "MSTRG.128578"; transcript_id "MSTRG.128578.39"; exon_number "16";
chr3	StringTie	exon	155940762	155943984	1000	+	.	gene_id "MSTRG.128578"; transcript_id "MSTRG.128578.39"; exon_number "17";
chr3	StringTie	transcript	155869032	155944486	1000	+	.	gene_id "MSTRG.128578"; transcript_id "MSTRG.128578.4";
chr3	StringTie	exon	155869032	155870897	1000	+	.	gene_id "MSTRG.128578"; transcript_id "MSTRG.128578.4"; exon_number "1";
chr3	StringTie	exon	155890642	155890757	1000	+	.	gene_id "MSTRG.128578"; transcript_id "MSTRG.128578.4"; exon_number "2";
chr3	StringTie	exon	155893518	155893699	1000	+	.	gene_id "MSTRG.128578"; transcript_id "MSTRG.128578.4"; exon_number "3";
chr3	StringTie	exon	155897927	155898041	1000	+	.	gene_id "MSTRG.128578"; transcript_id "MSTRG.128578.4"; exon_number "4";
chr3	StringTie	exon	155903863	155903960	1000	+	.	gene_id "MSTRG.128578"; transcript_id "MSTRG.128578.4"; exon_number "5";
chr3	StringTie	exon	155906160	155906263	1000	+	.	gene_id "MSTRG.128578"; transcript_id "MSTRG.128578.4"; exon_number "6";
chr3	StringTie	exon	155910692	155910885	1000	+	.	gene_id "MSTRG.128578"; transcript_id "MSTRG.128578.4"; exon_number "7";
chr3	StringTie	exon	155911114	155911279	1000	+	.	gene_id "MSTRG.128578"; transcript_id "MSTRG.128578.4"; exon_number "8";
chr3	StringTie	exon	155914419	155914570	1000	+	.	gene_id "MSTRG.128578"; transcript_id "MSTRG.128578.4"; exon_number "9";
chr3	StringTie	exon	155916019	155916192	1000	+	.	gene_id "MSTRG.128578"; transcript_id "MSTRG.128578.4"; exon_number "10";
chr3	StringTie	exon	155919233	155919338	1000	+	.	gene_id "MSTRG.128578"; transcript_id "MSTRG.128578.4"; exon_number "11";
chr3	StringTie	exon	155922187	155922302	1000	+	.	gene_id "MSTRG.128578"; transcript_id "MSTRG.128578.4"; exon_number "12";
chr3	StringTie	exon	155925241	155925366	1000	+	.	gene_id "MSTRG.128578"; transcript_id "MSTRG.128578.4"; exon_number "13";
chr3	StringTie	exon	155931765	155931880	1000	+	.	gene_id "MSTRG.128578"; transcript_id "MSTRG.128578.4"; exon_number "14";
chr3	StringTie	exon	155934916	155935046	1000	+	.	gene_id "MSTRG.128578"; transcript_id "MSTRG.128578.4"; exon_number "15";
chr3	StringTie	exon	155936338	155936510	1000	+	.	gene_id "MSTRG.128578"; transcript_id "MSTRG.128578.4"; exon_number "16";
chr3	StringTie	exon	155937591	155944486	1000	+	.	gene_id "MSTRG.128578"; transcript_id "MSTRG.128578.4"; exon_number "17";
chr3	StringTie	transcript	155893410	155902492	1000	+	.	gene_id "MSTRG.128578"; transcript_id "MSTRG.128578.40";
chr3	StringTie	exon	155893410	155893699	1000	+	.	gene_id "MSTRG.128578"; transcript_id "MSTRG.128578.40"; exon_number "1";
chr3	StringTie	exon	155897927	155898041	1000	+	.	gene_id "MSTRG.128578"; transcript_id "MSTRG.128578.40"; exon_number "2";
chr3	StringTie	exon	155901877	155902492	1000	+	.	gene_id "MSTRG.128578"; transcript_id "MSTRG.128578.40"; exon_number "3";
chr3	StringTie	transcript	155895413	155943989	1000	+	.	gene_id "MSTRG.128578"; transcript_id "MSTRG.128578.41";
chr3	StringTie	exon	155895413	155895546	1000	+	.	gene_id "MSTRG.128578"; transcript_id "MSTRG.128578.41"; exon_number "1";
chr3	StringTie	exon	155897927	155898041	1000	+	.	gene_id "MSTRG.128578"; transcript_id "MSTRG.128578.41"; exon_number "2";
chr3	StringTie	exon	155903863	155903960	1000	+	.	gene_id "MSTRG.128578"; transcript_id "MSTRG.128578.41"; exon_number "3";
chr3	StringTie	exon	155906160	155906263	1000	+	.	gene_id "MSTRG.128578"; transcript_id "MSTRG.128578.41"; exon_number "4";
chr3	StringTie	exon	155910692	155910885	1000	+	.	gene_id "MSTRG.128578"; transcript_id "MSTRG.128578.41"; exon_number "5";
chr3	StringTie	exon	155911114	155911279	1000	+	.	gene_id "MSTRG.128578"; transcript_id "MSTRG.128578.41"; exon_number "6";
chr3	StringTie	exon	155914419	155914570	1000	+	.	gene_id "MSTRG.128578"; transcript_id "MSTRG.128578.41"; exon_number "7";
chr3	StringTie	exon	155916019	155916192	1000	+	.	gene_id "MSTRG.128578"; transcript_id "MSTRG.128578.41"; exon_number "8";
chr3	StringTie	exon	155919233	155919338	1000	+	.	gene_id "MSTRG.128578"; transcript_id "MSTRG.128578.41"; exon_number "9";
chr3	StringTie	exon	155922187	155922302	1000	+	.	gene_id "MSTRG.128578"; transcript_id "MSTRG.128578.41"; exon_number "10";
chr3	StringTie	exon	155925241	155925354	1000	+	.	gene_id "MSTRG.128578"; transcript_id "MSTRG.128578.41"; exon_number "11";
chr3	StringTie	exon	155931765	155931880	1000	+	.	gene_id "MSTRG.128578"; transcript_id "MSTRG.128578.41"; exon_number "12";
chr3	StringTie	exon	155934916	155935046	1000	+	.	gene_id "MSTRG.128578"; transcript_id "MSTRG.128578.41"; exon_number "13";
chr3	StringTie	exon	155936338	155936510	1000	+	.	gene_id "MSTRG.128578"; transcript_id "MSTRG.128578.41"; exon_number "14";
chr3	StringTie	exon	155937591	155943989	1000	+	.	gene_id "MSTRG.128578"; transcript_id "MSTRG.128578.41"; exon_number "15";
chr3	StringTie	transcript	155925523	155937696	1000	+	.	gene_id "MSTRG.128578"; transcript_id "MSTRG.128578.43";
chr3	StringTie	exon	155925523	155925556	1000	+	.	gene_id "MSTRG.128578"; transcript_id "MSTRG.128578.43"; exon_number "1";
chr3	StringTie	exon	155931765	155931880	1000	+	.	gene_id "MSTRG.128578"; transcript_id "MSTRG.128578.43"; exon_number "2";
chr3	StringTie	exon	155934916	155935046	1000	+	.	gene_id "MSTRG.128578"; transcript_id "MSTRG.128578.43"; exon_number "3";
chr3	StringTie	exon	155936338	155936510	1000	+	.	gene_id "MSTRG.128578"; transcript_id "MSTRG.128578.43"; exon_number "4";
chr3	StringTie	exon	155937591	155937696	1000	+	.	gene_id "MSTRG.128578"; transcript_id "MSTRG.128578.43"; exon_number "5";
chr3	StringTie	transcript	155869610	155944285	1000	+	.	gene_id "MSTRG.128578"; transcript_id "MSTRG.128578.5";
chr3	StringTie	exon	155869610	155870897	1000	+	.	gene_id "MSTRG.128578"; transcript_id "MSTRG.128578.5"; exon_number "1";
chr3	StringTie	exon	155887432	155887531	1000	+	.	gene_id "MSTRG.128578"; transcript_id "MSTRG.128578.5"; exon_number "2";
chr3	StringTie	exon	155890668	155890757	1000	+	.	gene_id "MSTRG.128578"; transcript_id "MSTRG.128578.5"; exon_number "3";
chr3	StringTie	exon	155893518	155893699	1000	+	.	gene_id "MSTRG.128578"; transcript_id "MSTRG.128578.5"; exon_number "4";
chr3	StringTie	exon	155897927	155898041	1000	+	.	gene_id "MSTRG.128578"; transcript_id "MSTRG.128578.5"; exon_number "5";
chr3	StringTie	exon	155903863	155903960	1000	+	.	gene_id "MSTRG.128578"; transcript_id "MSTRG.128578.5"; exon_number "6";
chr3	StringTie	exon	155906160	155906263	1000	+	.	gene_id "MSTRG.128578"; transcript_id "MSTRG.128578.5"; exon_number "7";
chr3	StringTie	exon	155910692	155910885	1000	+	.	gene_id "MSTRG.128578"; transcript_id "MSTRG.128578.5"; exon_number "8";
chr3	StringTie	exon	155911114	155911279	1000	+	.	gene_id "MSTRG.128578"; transcript_id "MSTRG.128578.5"; exon_number "9";
chr3	StringTie	exon	155914419	155914570	1000	+	.	gene_id "MSTRG.128578"; transcript_id "MSTRG.128578.5"; exon_number "10";
chr3	StringTie	exon	155916019	155916192	1000	+	.	gene_id "MSTRG.128578"; transcript_id "MSTRG.128578.5"; exon_number "11";
chr3	StringTie	exon	155919233	155919338	1000	+	.	gene_id "MSTRG.128578"; transcript_id "MSTRG.128578.5"; exon_number "12";
chr3	StringTie	exon	155922187	155922302	1000	+	.	gene_id "MSTRG.128578"; transcript_id "MSTRG.128578.5"; exon_number "13";
chr3	StringTie	exon	155925241	155925366	1000	+	.	gene_id "MSTRG.128578"; transcript_id "MSTRG.128578.5"; exon_number "14";
chr3	StringTie	exon	155931765	155931880	1000	+	.	gene_id "MSTRG.128578"; transcript_id "MSTRG.128578.5"; exon_number "15";
chr3	StringTie	exon	155934916	155935046	1000	+	.	gene_id "MSTRG.128578"; transcript_id "MSTRG.128578.5"; exon_number "16";
chr3	StringTie	exon	155936338	155936510	1000	+	.	gene_id "MSTRG.128578"; transcript_id "MSTRG.128578.5"; exon_number "17";
chr3	StringTie	exon	155937591	155944285	1000	+	.	gene_id "MSTRG.128578"; transcript_id "MSTRG.128578.5"; exon_number "18";
chr3	StringTie	transcript	155870083	155944217	1000	+	.	gene_id "MSTRG.128578"; transcript_id "MSTRG.128578.6";
chr3	StringTie	exon	155870083	155870897	1000	+	.	gene_id "MSTRG.128578"; transcript_id "MSTRG.128578.6"; exon_number "1";
chr3	StringTie	exon	155893518	155893699	1000	+	.	gene_id "MSTRG.128578"; transcript_id "MSTRG.128578.6"; exon_number "2";
chr3	StringTie	exon	155897927	155898041	1000	+	.	gene_id "MSTRG.128578"; transcript_id "MSTRG.128578.6"; exon_number "3";
chr3	StringTie	exon	155903863	155903960	1000	+	.	gene_id "MSTRG.128578"; transcript_id "MSTRG.128578.6"; exon_number "4";
chr3	StringTie	exon	155906160	155906263	1000	+	.	gene_id "MSTRG.128578"; transcript_id "MSTRG.128578.6"; exon_number "5";
chr3	StringTie	exon	155910692	155910885	1000	+	.	gene_id "MSTRG.128578"; transcript_id "MSTRG.128578.6"; exon_number "6";
chr3	StringTie	exon	155911114	155911279	1000	+	.	gene_id "MSTRG.128578"; transcript_id "MSTRG.128578.6"; exon_number "7";
chr3	StringTie	exon	155914419	155914570	1000	+	.	gene_id "MSTRG.128578"; transcript_id "MSTRG.128578.6"; exon_number "8";
chr3	StringTie	exon	155916019	155916192	1000	+	.	gene_id "MSTRG.128578"; transcript_id "MSTRG.128578.6"; exon_number "9";
chr3	StringTie	exon	155919233	155919338	1000	+	.	gene_id "MSTRG.128578"; transcript_id "MSTRG.128578.6"; exon_number "10";
chr3	StringTie	exon	155922187	155922302	1000	+	.	gene_id "MSTRG.128578"; transcript_id "MSTRG.128578.6"; exon_number "11";
chr3	StringTie	exon	155925241	155925366	1000	+	.	gene_id "MSTRG.128578"; transcript_id "MSTRG.128578.6"; exon_number "12";
chr3	StringTie	exon	155931765	155931880	1000	+	.	gene_id "MSTRG.128578"; transcript_id "MSTRG.128578.6"; exon_number "13";
chr3	StringTie	exon	155934916	155935046	1000	+	.	gene_id "MSTRG.128578"; transcript_id "MSTRG.128578.6"; exon_number "14";
chr3	StringTie	exon	155936338	155936510	1000	+	.	gene_id "MSTRG.128578"; transcript_id "MSTRG.128578.6"; exon_number "15";
chr3	StringTie	exon	155937591	155940709	1000	+	.	gene_id "MSTRG.128578"; transcript_id "MSTRG.128578.6"; exon_number "16";
chr3	StringTie	exon	155941308	155944217	1000	+	.	gene_id "MSTRG.128578"; transcript_id "MSTRG.128578.6"; exon_number "17";
chr3	StringTie	transcript	155870297	155944042	1000	+	.	gene_id "MSTRG.128578"; transcript_id "MSTRG.128578.7";
chr3	StringTie	exon	155870297	155870897	1000	+	.	gene_id "MSTRG.128578"; transcript_id "MSTRG.128578.7"; exon_number "1";
chr3	StringTie	exon	155890741	155890757	1000	+	.	gene_id "MSTRG.128578"; transcript_id "MSTRG.128578.7"; exon_number "2";
chr3	StringTie	exon	155893518	155893699	1000	+	.	gene_id "MSTRG.128578"; transcript_id "MSTRG.128578.7"; exon_number "3";
chr3	StringTie	exon	155897927	155898041	1000	+	.	gene_id "MSTRG.128578"; transcript_id "MSTRG.128578.7"; exon_number "4";
chr3	StringTie	exon	155903863	155903960	1000	+	.	gene_id "MSTRG.128578"; transcript_id "MSTRG.128578.7"; exon_number "5";
chr3	StringTie	exon	155906160	155906263	1000	+	.	gene_id "MSTRG.128578"; transcript_id "MSTRG.128578.7"; exon_number "6";
chr3	StringTie	exon	155910692	155910885	1000	+	.	gene_id "MSTRG.128578"; transcript_id "MSTRG.128578.7"; exon_number "7";
chr3	StringTie	exon	155911114	155911279	1000	+	.	gene_id "MSTRG.128578"; transcript_id "MSTRG.128578.7"; exon_number "8";
chr3	StringTie	exon	155914419	155914570	1000	+	.	gene_id "MSTRG.128578"; transcript_id "MSTRG.128578.7"; exon_number "9";
chr3	StringTie	exon	155916019	155916192	1000	+	.	gene_id "MSTRG.128578"; transcript_id "MSTRG.128578.7"; exon_number "10";
chr3	StringTie	exon	155919233	155919338	1000	+	.	gene_id "MSTRG.128578"; transcript_id "MSTRG.128578.7"; exon_number "11";
chr3	StringTie	exon	155922187	155922302	1000	+	.	gene_id "MSTRG.128578"; transcript_id "MSTRG.128578.7"; exon_number "12";
chr3	StringTie	exon	155925241	155925366	1000	+	.	gene_id "MSTRG.128578"; transcript_id "MSTRG.128578.7"; exon_number "13";
chr3	StringTie	exon	155931765	155931880	1000	+	.	gene_id "MSTRG.128578"; transcript_id "MSTRG.128578.7"; exon_number "14";
chr3	StringTie	exon	155934916	155935046	1000	+	.	gene_id "MSTRG.128578"; transcript_id "MSTRG.128578.7"; exon_number "15";
chr3	StringTie	exon	155936338	155936510	1000	+	.	gene_id "MSTRG.128578"; transcript_id "MSTRG.128578.7"; exon_number "16";
chr3	StringTie	exon	155937591	155944042	1000	+	.	gene_id "MSTRG.128578"; transcript_id "MSTRG.128578.7"; exon_number "17";
chr3	StringTie	transcript	155870445	155945231	1000	+	.	gene_id "MSTRG.128578"; transcript_id "MSTRG.128578.8";
chr3	StringTie	exon	155870445	155870897	1000	+	.	gene_id "MSTRG.128578"; transcript_id "MSTRG.128578.8"; exon_number "1";
chr3	StringTie	exon	155893518	155893699	1000	+	.	gene_id "MSTRG.128578"; transcript_id "MSTRG.128578.8"; exon_number "2";
chr3	StringTie	exon	155897927	155898041	1000	+	.	gene_id "MSTRG.128578"; transcript_id "MSTRG.128578.8"; exon_number "3";
chr3	StringTie	exon	155903863	155903960	1000	+	.	gene_id "MSTRG.128578"; transcript_id "MSTRG.128578.8"; exon_number "4";
chr3	StringTie	exon	155906160	155906263	1000	+	.	gene_id "MSTRG.128578"; transcript_id "MSTRG.128578.8"; exon_number "5";
chr3	StringTie	exon	155910692	155910885	1000	+	.	gene_id "MSTRG.128578"; transcript_id "MSTRG.128578.8"; exon_number "6";
chr3	StringTie	exon	155911114	155911279	1000	+	.	gene_id "MSTRG.128578"; transcript_id "MSTRG.128578.8"; exon_number "7";
chr3	StringTie	exon	155914419	155914570	1000	+	.	gene_id "MSTRG.128578"; transcript_id "MSTRG.128578.8"; exon_number "8";
chr3	StringTie	exon	155916019	155916192	1000	+	.	gene_id "MSTRG.128578"; transcript_id "MSTRG.128578.8"; exon_number "9";
chr3	StringTie	exon	155919233	155919338	1000	+	.	gene_id "MSTRG.128578"; transcript_id "MSTRG.128578.8"; exon_number "10";
chr3	StringTie	exon	155922187	155922302	1000	+	.	gene_id "MSTRG.128578"; transcript_id "MSTRG.128578.8"; exon_number "11";
chr3	StringTie	exon	155925241	155925366	1000	+	.	gene_id "MSTRG.128578"; transcript_id "MSTRG.128578.8"; exon_number "12";
chr3	StringTie	exon	155931765	155931880	1000	+	.	gene_id "MSTRG.128578"; transcript_id "MSTRG.128578.8"; exon_number "13";
chr3	StringTie	exon	155934916	155935046	1000	+	.	gene_id "MSTRG.128578"; transcript_id "MSTRG.128578.8"; exon_number "14";
chr3	StringTie	exon	155936338	155936510	1000	+	.	gene_id "MSTRG.128578"; transcript_id "MSTRG.128578.8"; exon_number "15";
chr3	StringTie	exon	155937591	155941212	1000	+	.	gene_id "MSTRG.128578"; transcript_id "MSTRG.128578.8"; exon_number "16";
chr3	StringTie	exon	155945124	155945231	1000	+	.	gene_id "MSTRG.128578"; transcript_id "MSTRG.128578.8"; exon_number "17";
chr3	StringTie	transcript	155870458	155944311	1000	+	.	gene_id "MSTRG.128578"; transcript_id "MSTRG.128578.9";
chr3	StringTie	exon	155870458	155870897	1000	+	.	gene_id "MSTRG.128578"; transcript_id "MSTRG.128578.9"; exon_number "1";
chr3	StringTie	exon	155893518	155893699	1000	+	.	gene_id "MSTRG.128578"; transcript_id "MSTRG.128578.9"; exon_number "2";
chr3	StringTie	exon	155897927	155898041	1000	+	.	gene_id "MSTRG.128578"; transcript_id "MSTRG.128578.9"; exon_number "3";
chr3	StringTie	exon	155903863	155903960	1000	+	.	gene_id "MSTRG.128578"; transcript_id "MSTRG.128578.9"; exon_number "4";
chr3	StringTie	exon	155906160	155906263	1000	+	.	gene_id "MSTRG.128578"; transcript_id "MSTRG.128578.9"; exon_number "5";
chr3	StringTie	exon	155910692	155910885	1000	+	.	gene_id "MSTRG.128578"; transcript_id "MSTRG.128578.9"; exon_number "6";
chr3	StringTie	exon	155911114	155911279	1000	+	.	gene_id "MSTRG.128578"; transcript_id "MSTRG.128578.9"; exon_number "7";
chr3	StringTie	exon	155914419	155914570	1000	+	.	gene_id "MSTRG.128578"; transcript_id "MSTRG.128578.9"; exon_number "8";
chr3	StringTie	exon	155916019	155916192	1000	+	.	gene_id "MSTRG.128578"; transcript_id "MSTRG.128578.9"; exon_number "9";
chr3	StringTie	exon	155919233	155919338	1000	+	.	gene_id "MSTRG.128578"; transcript_id "MSTRG.128578.9"; exon_number "10";
chr3	StringTie	exon	155922187	155922302	1000	+	.	gene_id "MSTRG.128578"; transcript_id "MSTRG.128578.9"; exon_number "11";
chr3	StringTie	exon	155925241	155925366	1000	+	.	gene_id "MSTRG.128578"; transcript_id "MSTRG.128578.9"; exon_number "12";
chr3	StringTie	exon	155931765	155931880	1000	+	.	gene_id "MSTRG.128578"; transcript_id "MSTRG.128578.9"; exon_number "13";
chr3	StringTie	exon	155934916	155935046	1000	+	.	gene_id "MSTRG.128578"; transcript_id "MSTRG.128578.9"; exon_number "14";
chr3	StringTie	exon	155936338	155936510	1000	+	.	gene_id "MSTRG.128578"; transcript_id "MSTRG.128578.9"; exon_number "15";
chr3	StringTie	exon	155937591	155937881	1000	+	.	gene_id "MSTRG.128578"; transcript_id "MSTRG.128578.9"; exon_number "16";
chr3	StringTie	exon	155940762	155940920	1000	+	.	gene_id "MSTRG.128578"; transcript_id "MSTRG.128578.9"; exon_number "17";
chr3	StringTie	exon	155941584	155942435	1000	+	.	gene_id "MSTRG.128578"; transcript_id "MSTRG.128578.9"; exon_number "18";
chr3	StringTie	exon	155942505	155944311	1000	+	.	gene_id "MSTRG.128578"; transcript_id "MSTRG.128578.9"; exon_number "19";
chr3	StringTie	transcript	155945685	155954971	1000	-	.	gene_id "MSTRG.128579"; transcript_id "MSTRG.128579.1";
chr3	StringTie	exon	155945685	155948240	1000	-	.	gene_id "MSTRG.128579"; transcript_id "MSTRG.128579.1"; exon_number "1";
chr3	StringTie	exon	155948478	155954971	1000	-	.	gene_id "MSTRG.128579"; transcript_id "MSTRG.128579.1"; exon_number "2";
chr1	StringTie	transcript	184378049	184378418	1000	.	.	gene_id "MSTRG.12858"; transcript_id "MSTRG.12858.1";
chr1	StringTie	exon	184378049	184378418	1000	.	.	gene_id "MSTRG.12858"; transcript_id "MSTRG.12858.1"; exon_number "1";
chr3	StringTie	transcript	155987304	155988176	1000	+	.	gene_id "MSTRG.128580"; transcript_id "ENST00000497538"; gene_name "SETP14"; ref_gene_id "ENSG00000240489";
chr3	StringTie	exon	155987304	155988176	1000	+	.	gene_id "MSTRG.128580"; transcript_id "ENST00000497538"; exon_number "1"; gene_name "SETP14"; ref_gene_id "ENSG00000240489";
chr3	StringTie	transcript	155987304	155989050	1000	+	.	gene_id "MSTRG.128580"; transcript_id "MSTRG.128580.1";
chr3	StringTie	exon	155987304	155988312	1000	+	.	gene_id "MSTRG.128580"; transcript_id "MSTRG.128580.1"; exon_number "1";
chr3	StringTie	exon	155988357	155989050	1000	+	.	gene_id "MSTRG.128580"; transcript_id "MSTRG.128580.1"; exon_number "2";
chr3	StringTie	transcript	155987311	155989081	1000	+	.	gene_id "MSTRG.128580"; transcript_id "MSTRG.128580.3";
chr3	StringTie	exon	155987311	155988111	1000	+	.	gene_id "MSTRG.128580"; transcript_id "MSTRG.128580.3"; exon_number "1";
chr3	StringTie	exon	155988153	155989081	1000	+	.	gene_id "MSTRG.128580"; transcript_id "MSTRG.128580.3"; exon_number "2";
chr3	StringTie	transcript	155987328	155988505	1000	+	.	gene_id "MSTRG.128580"; transcript_id "MSTRG.128580.4";
chr3	StringTie	exon	155987328	155988111	1000	+	.	gene_id "MSTRG.128580"; transcript_id "MSTRG.128580.4"; exon_number "1";
chr3	StringTie	exon	155988163	155988505	1000	+	.	gene_id "MSTRG.128580"; transcript_id "MSTRG.128580.4"; exon_number "2";
chr3	StringTie	transcript	155987342	155989059	1000	+	.	gene_id "MSTRG.128580"; transcript_id "MSTRG.128580.5";
chr3	StringTie	exon	155987342	155988111	1000	+	.	gene_id "MSTRG.128580"; transcript_id "MSTRG.128580.5"; exon_number "1";
chr3	StringTie	exon	155988148	155989059	1000	+	.	gene_id "MSTRG.128580"; transcript_id "MSTRG.128580.5"; exon_number "2";
chr3	StringTie	transcript	155987404	155989041	1000	+	.	gene_id "MSTRG.128580"; transcript_id "MSTRG.128580.6";
chr3	StringTie	exon	155987404	155988111	1000	+	.	gene_id "MSTRG.128580"; transcript_id "MSTRG.128580.6"; exon_number "1";
chr3	StringTie	exon	155988169	155989041	1000	+	.	gene_id "MSTRG.128580"; transcript_id "MSTRG.128580.6"; exon_number "2";
chr3	StringTie	transcript	155987856	155988497	1000	+	.	gene_id "MSTRG.128580"; transcript_id "MSTRG.128580.7";
chr3	StringTie	exon	155987856	155988312	1000	+	.	gene_id "MSTRG.128580"; transcript_id "MSTRG.128580.7"; exon_number "1";
chr3	StringTie	exon	155988354	155988497	1000	+	.	gene_id "MSTRG.128580"; transcript_id "MSTRG.128580.7"; exon_number "2";
chr3	StringTie	transcript	155987553	155989055	1000	-	.	gene_id "MSTRG.128581"; transcript_id "MSTRG.128581.1";
chr3	StringTie	exon	155987553	155987736	1000	-	.	gene_id "MSTRG.128581"; transcript_id "MSTRG.128581.1"; exon_number "1";
chr3	StringTie	exon	155988348	155989055	1000	-	.	gene_id "MSTRG.128581"; transcript_id "MSTRG.128581.1"; exon_number "2";
chr3	StringTie	transcript	155987666	155989395	1000	-	.	gene_id "MSTRG.128581"; transcript_id "MSTRG.128581.2";
chr3	StringTie	exon	155987666	155987977	1000	-	.	gene_id "MSTRG.128581"; transcript_id "MSTRG.128581.2"; exon_number "1";
chr3	StringTie	exon	155988003	155989395	1000	-	.	gene_id "MSTRG.128581"; transcript_id "MSTRG.128581.2"; exon_number "2";
chr3	StringTie	transcript	156588306	156588797	1000	.	.	gene_id "MSTRG.128582"; transcript_id "MSTRG.128582.1";
chr3	StringTie	exon	156588306	156588797	1000	.	.	gene_id "MSTRG.128582"; transcript_id "MSTRG.128582.1"; exon_number "1";
chr3	StringTie	transcript	156604084	156632919	1000	+	.	gene_id "MSTRG.128583"; transcript_id "MSTRG.128583.1";
chr3	StringTie	exon	156604084	156604107	1000	+	.	gene_id "MSTRG.128583"; transcript_id "MSTRG.128583.1"; exon_number "1";
chr3	StringTie	exon	156618658	156618746	1000	+	.	gene_id "MSTRG.128583"; transcript_id "MSTRG.128583.1"; exon_number "2";
chr3	StringTie	exon	156622625	156622744	1000	+	.	gene_id "MSTRG.128583"; transcript_id "MSTRG.128583.1"; exon_number "3";
chr3	StringTie	exon	156632128	156632919	1000	+	.	gene_id "MSTRG.128583"; transcript_id "MSTRG.128583.1"; exon_number "4";
chr3	StringTie	transcript	156607421	156626551	1000	+	.	gene_id "MSTRG.128583"; transcript_id "MSTRG.128583.2";
chr3	StringTie	exon	156607421	156607495	1000	+	.	gene_id "MSTRG.128583"; transcript_id "MSTRG.128583.2"; exon_number "1";
chr3	StringTie	exon	156607747	156607797	1000	+	.	gene_id "MSTRG.128583"; transcript_id "MSTRG.128583.2"; exon_number "2";
chr3	StringTie	exon	156610233	156610495	1000	+	.	gene_id "MSTRG.128583"; transcript_id "MSTRG.128583.2"; exon_number "3";
chr3	StringTie	exon	156611959	156612525	1000	+	.	gene_id "MSTRG.128583"; transcript_id "MSTRG.128583.2"; exon_number "4";
chr3	StringTie	exon	156618658	156618746	1000	+	.	gene_id "MSTRG.128583"; transcript_id "MSTRG.128583.2"; exon_number "5";
chr3	StringTie	exon	156622625	156622744	1000	+	.	gene_id "MSTRG.128583"; transcript_id "MSTRG.128583.2"; exon_number "6";
chr3	StringTie	exon	156625064	156626551	1000	+	.	gene_id "MSTRG.128583"; transcript_id "MSTRG.128583.2"; exon_number "7";
chr3	StringTie	transcript	156610465	156632920	1000	+	.	gene_id "MSTRG.128583"; transcript_id "MSTRG.128583.3";
chr3	StringTie	exon	156610465	156610495	1000	+	.	gene_id "MSTRG.128583"; transcript_id "MSTRG.128583.3"; exon_number "1";
chr3	StringTie	exon	156618658	156618746	1000	+	.	gene_id "MSTRG.128583"; transcript_id "MSTRG.128583.3"; exon_number "2";
chr3	StringTie	exon	156622625	156622744	1000	+	.	gene_id "MSTRG.128583"; transcript_id "MSTRG.128583.3"; exon_number "3";
chr3	StringTie	exon	156632128	156632920	1000	+	.	gene_id "MSTRG.128583"; transcript_id "MSTRG.128583.3"; exon_number "4";
chr3	StringTie	transcript	156620591	156626678	1000	+	.	gene_id "MSTRG.128583"; transcript_id "MSTRG.128583.4";
chr3	StringTie	exon	156620591	156620721	1000	+	.	gene_id "MSTRG.128583"; transcript_id "MSTRG.128583.4"; exon_number "1";
chr3	StringTie	exon	156622625	156622744	1000	+	.	gene_id "MSTRG.128583"; transcript_id "MSTRG.128583.4"; exon_number "2";
chr3	StringTie	exon	156625064	156626678	1000	+	.	gene_id "MSTRG.128583"; transcript_id "MSTRG.128583.4"; exon_number "3";
chr3	StringTie	transcript	156620591	156626489	1000	+	.	gene_id "MSTRG.128583"; transcript_id "MSTRG.128583.5";
chr3	StringTie	exon	156620591	156621104	1000	+	.	gene_id "MSTRG.128583"; transcript_id "MSTRG.128583.5"; exon_number "1";
chr3	StringTie	exon	156622625	156622744	1000	+	.	gene_id "MSTRG.128583"; transcript_id "MSTRG.128583.5"; exon_number "2";
chr3	StringTie	exon	156625064	156626489	1000	+	.	gene_id "MSTRG.128583"; transcript_id "MSTRG.128583.5"; exon_number "3";
chr3	StringTie	transcript	156620872	156632944	1000	+	.	gene_id "MSTRG.128583"; transcript_id "MSTRG.128583.6";
chr3	StringTie	exon	156620872	156621104	1000	+	.	gene_id "MSTRG.128583"; transcript_id "MSTRG.128583.6"; exon_number "1";
chr3	StringTie	exon	156622625	156622744	1000	+	.	gene_id "MSTRG.128583"; transcript_id "MSTRG.128583.6"; exon_number "2";
chr3	StringTie	exon	156632128	156632944	1000	+	.	gene_id "MSTRG.128583"; transcript_id "MSTRG.128583.6"; exon_number "3";
chr3	StringTie	transcript	156605439	156607182	1000	-	.	gene_id "MSTRG.128584"; transcript_id "MSTRG.128584.1";
chr3	StringTie	exon	156605439	156607182	1000	-	.	gene_id "MSTRG.128584"; transcript_id "MSTRG.128584.1"; exon_number "1";
chr3	StringTie	transcript	156627921	156640273	1000	-	.	gene_id "MSTRG.128585"; transcript_id "MSTRG.128585.1";
chr3	StringTie	exon	156627921	156634598	1000	-	.	gene_id "MSTRG.128585"; transcript_id "MSTRG.128585.1"; exon_number "1";
chr3	StringTie	exon	156639704	156640273	1000	-	.	gene_id "MSTRG.128585"; transcript_id "MSTRG.128585.1"; exon_number "2";
chr3	StringTie	transcript	156642377	156642908	1000	.	.	gene_id "MSTRG.128586"; transcript_id "MSTRG.128586.1";
chr3	StringTie	exon	156642377	156642908	1000	.	.	gene_id "MSTRG.128586"; transcript_id "MSTRG.128586.1"; exon_number "1";
chr3	StringTie	transcript	156648907	156651979	1000	.	.	gene_id "MSTRG.128587"; transcript_id "MSTRG.128587.1";
chr3	StringTie	exon	156648907	156651979	1000	.	.	gene_id "MSTRG.128587"; transcript_id "MSTRG.128587.1"; exon_number "1";
chr3	StringTie	transcript	156826307	157046129	1000	+	.	gene_id "MSTRG.128588"; transcript_id "ENST00000356539"; gene_name "LEKR1"; ref_gene_id "ENSG00000197980";
chr3	StringTie	exon	156826307	156826376	1000	+	.	gene_id "MSTRG.128588"; transcript_id "ENST00000356539"; exon_number "1"; gene_name "LEKR1"; ref_gene_id "ENSG00000197980";
chr3	StringTie	exon	156829286	156829377	1000	+	.	gene_id "MSTRG.128588"; transcript_id "ENST00000356539"; exon_number "2"; gene_name "LEKR1"; ref_gene_id "ENSG00000197980";
chr3	StringTie	exon	156852768	156852982	1000	+	.	gene_id "MSTRG.128588"; transcript_id "ENST00000356539"; exon_number "3"; gene_name "LEKR1"; ref_gene_id "ENSG00000197980";
chr3	StringTie	exon	156920575	156920694	1000	+	.	gene_id "MSTRG.128588"; transcript_id "ENST00000356539"; exon_number "4"; gene_name "LEKR1"; ref_gene_id "ENSG00000197980";
chr3	StringTie	exon	156927429	156927604	1000	+	.	gene_id "MSTRG.128588"; transcript_id "ENST00000356539"; exon_number "5"; gene_name "LEKR1"; ref_gene_id "ENSG00000197980";
chr3	StringTie	exon	156942529	156942714	1000	+	.	gene_id "MSTRG.128588"; transcript_id "ENST00000356539"; exon_number "6"; gene_name "LEKR1"; ref_gene_id "ENSG00000197980";
chr3	StringTie	exon	156979194	156979275	1000	+	.	gene_id "MSTRG.128588"; transcript_id "ENST00000356539"; exon_number "7"; gene_name "LEKR1"; ref_gene_id "ENSG00000197980";
chr3	StringTie	exon	156992653	156992730	1000	+	.	gene_id "MSTRG.128588"; transcript_id "ENST00000356539"; exon_number "8"; gene_name "LEKR1"; ref_gene_id "ENSG00000197980";
chr3	StringTie	exon	156993074	156993277	1000	+	.	gene_id "MSTRG.128588"; transcript_id "ENST00000356539"; exon_number "9"; gene_name "LEKR1"; ref_gene_id "ENSG00000197980";
chr3	StringTie	exon	157011413	157011506	1000	+	.	gene_id "MSTRG.128588"; transcript_id "ENST00000356539"; exon_number "10"; gene_name "LEKR1"; ref_gene_id "ENSG00000197980";
chr3	StringTie	exon	157024760	157024924	1000	+	.	gene_id "MSTRG.128588"; transcript_id "ENST00000356539"; exon_number "11"; gene_name "LEKR1"; ref_gene_id "ENSG00000197980";
chr3	StringTie	exon	157028103	157028402	1000	+	.	gene_id "MSTRG.128588"; transcript_id "ENST00000356539"; exon_number "12"; gene_name "LEKR1"; ref_gene_id "ENSG00000197980";
chr3	StringTie	exon	157045340	157046129	1000	+	.	gene_id "MSTRG.128588"; transcript_id "ENST00000356539"; exon_number "13"; gene_name "LEKR1"; ref_gene_id "ENSG00000197980";
chr3	StringTie	transcript	156825481	156852840	1000	+	.	gene_id "MSTRG.128588"; transcript_id "ENST00000465728"; gene_name "LEKR1"; ref_gene_id "ENSG00000197980";
chr3	StringTie	exon	156825481	156825661	1000	+	.	gene_id "MSTRG.128588"; transcript_id "ENST00000465728"; exon_number "1"; gene_name "LEKR1"; ref_gene_id "ENSG00000197980";
chr3	StringTie	exon	156829286	156829377	1000	+	.	gene_id "MSTRG.128588"; transcript_id "ENST00000465728"; exon_number "2"; gene_name "LEKR1"; ref_gene_id "ENSG00000197980";
chr3	StringTie	exon	156852768	156852840	1000	+	.	gene_id "MSTRG.128588"; transcript_id "ENST00000465728"; exon_number "3"; gene_name "LEKR1"; ref_gene_id "ENSG00000197980";
chr3	StringTie	transcript	156826334	156921039	1000	+	.	gene_id "MSTRG.128588"; transcript_id "ENST00000467376"; gene_name "LEKR1"; ref_gene_id "ENSG00000197980";
chr3	StringTie	exon	156826334	156826376	1000	+	.	gene_id "MSTRG.128588"; transcript_id "ENST00000467376"; exon_number "1"; gene_name "LEKR1"; ref_gene_id "ENSG00000197980";
chr3	StringTie	exon	156829286	156829377	1000	+	.	gene_id "MSTRG.128588"; transcript_id "ENST00000467376"; exon_number "2"; gene_name "LEKR1"; ref_gene_id "ENSG00000197980";
chr3	StringTie	exon	156920575	156921039	1000	+	.	gene_id "MSTRG.128588"; transcript_id "ENST00000467376"; exon_number "3"; gene_name "LEKR1"; ref_gene_id "ENSG00000197980";
chr3	StringTie	transcript	156826307	157046129	1000	+	.	gene_id "MSTRG.128588"; transcript_id "ENST00000470811"; gene_name "LEKR1"; ref_gene_id "ENSG00000197980";
chr3	StringTie	exon	156826307	156826376	1000	+	.	gene_id "MSTRG.128588"; transcript_id "ENST00000470811"; exon_number "1"; gene_name "LEKR1"; ref_gene_id "ENSG00000197980";
chr3	StringTie	exon	156829286	156829377	1000	+	.	gene_id "MSTRG.128588"; transcript_id "ENST00000470811"; exon_number "2"; gene_name "LEKR1"; ref_gene_id "ENSG00000197980";
chr3	StringTie	exon	156852768	156852982	1000	+	.	gene_id "MSTRG.128588"; transcript_id "ENST00000470811"; exon_number "3"; gene_name "LEKR1"; ref_gene_id "ENSG00000197980";
chr3	StringTie	exon	156920575	156920694	1000	+	.	gene_id "MSTRG.128588"; transcript_id "ENST00000470811"; exon_number "4"; gene_name "LEKR1"; ref_gene_id "ENSG00000197980";
chr3	StringTie	exon	156927429	156927604	1000	+	.	gene_id "MSTRG.128588"; transcript_id "ENST00000470811"; exon_number "5"; gene_name "LEKR1"; ref_gene_id "ENSG00000197980";
chr3	StringTie	exon	156942529	156942714	1000	+	.	gene_id "MSTRG.128588"; transcript_id "ENST00000470811"; exon_number "6"; gene_name "LEKR1"; ref_gene_id "ENSG00000197980";
chr3	StringTie	exon	156979194	156979374	1000	+	.	gene_id "MSTRG.128588"; transcript_id "ENST00000470811"; exon_number "7"; gene_name "LEKR1"; ref_gene_id "ENSG00000197980";
chr3	StringTie	exon	156979819	156980028	1000	+	.	gene_id "MSTRG.128588"; transcript_id "ENST00000470811"; exon_number "8"; gene_name "LEKR1"; ref_gene_id "ENSG00000197980";
chr3	StringTie	exon	156992653	156992730	1000	+	.	gene_id "MSTRG.128588"; transcript_id "ENST00000470811"; exon_number "9"; gene_name "LEKR1"; ref_gene_id "ENSG00000197980";
chr3	StringTie	exon	156993074	156993277	1000	+	.	gene_id "MSTRG.128588"; transcript_id "ENST00000470811"; exon_number "10"; gene_name "LEKR1"; ref_gene_id "ENSG00000197980";
chr3	StringTie	exon	157011413	157011506	1000	+	.	gene_id "MSTRG.128588"; transcript_id "ENST00000470811"; exon_number "11"; gene_name "LEKR1"; ref_gene_id "ENSG00000197980";
chr3	StringTie	exon	157024760	157024924	1000	+	.	gene_id "MSTRG.128588"; transcript_id "ENST00000470811"; exon_number "12"; gene_name "LEKR1"; ref_gene_id "ENSG00000197980";
chr3	StringTie	exon	157028103	157028402	1000	+	.	gene_id "MSTRG.128588"; transcript_id "ENST00000470811"; exon_number "13"; gene_name "LEKR1"; ref_gene_id "ENSG00000197980";
chr3	StringTie	exon	157045340	157046129	1000	+	.	gene_id "MSTRG.128588"; transcript_id "ENST00000470811"; exon_number "14"; gene_name "LEKR1"; ref_gene_id "ENSG00000197980";
chr3	StringTie	transcript	156826314	156924625	1000	+	.	gene_id "MSTRG.128588"; transcript_id "ENST00000477399"; gene_name "LEKR1"; ref_gene_id "ENSG00000197980";
chr3	StringTie	exon	156826314	156826376	1000	+	.	gene_id "MSTRG.128588"; transcript_id "ENST00000477399"; exon_number "1"; gene_name "LEKR1"; ref_gene_id "ENSG00000197980";
chr3	StringTie	exon	156829286	156829377	1000	+	.	gene_id "MSTRG.128588"; transcript_id "ENST00000477399"; exon_number "2"; gene_name "LEKR1"; ref_gene_id "ENSG00000197980";
chr3	StringTie	exon	156852768	156852982	1000	+	.	gene_id "MSTRG.128588"; transcript_id "ENST00000477399"; exon_number "3"; gene_name "LEKR1"; ref_gene_id "ENSG00000197980";
chr3	StringTie	exon	156920575	156920694	1000	+	.	gene_id "MSTRG.128588"; transcript_id "ENST00000477399"; exon_number "4"; gene_name "LEKR1"; ref_gene_id "ENSG00000197980";
chr3	StringTie	exon	156924495	156924625	1000	+	.	gene_id "MSTRG.128588"; transcript_id "ENST00000477399"; exon_number "5"; gene_name "LEKR1"; ref_gene_id "ENSG00000197980";
chr3	StringTie	transcript	156826311	156888469	1000	+	.	gene_id "MSTRG.128588"; transcript_id "ENST00000483177"; gene_name "LEKR1"; ref_gene_id "ENSG00000197980";
chr3	StringTie	exon	156826311	156826376	1000	+	.	gene_id "MSTRG.128588"; transcript_id "ENST00000483177"; exon_number "1"; gene_name "LEKR1"; ref_gene_id "ENSG00000197980";
chr3	StringTie	exon	156829286	156829377	1000	+	.	gene_id "MSTRG.128588"; transcript_id "ENST00000483177"; exon_number "2"; gene_name "LEKR1"; ref_gene_id "ENSG00000197980";
chr3	StringTie	exon	156852768	156852982	1000	+	.	gene_id "MSTRG.128588"; transcript_id "ENST00000483177"; exon_number "3"; gene_name "LEKR1"; ref_gene_id "ENSG00000197980";
chr3	StringTie	exon	156888297	156888469	1000	+	.	gene_id "MSTRG.128588"; transcript_id "ENST00000483177"; exon_number "4"; gene_name "LEKR1"; ref_gene_id "ENSG00000197980";
chr3	StringTie	transcript	156826682	156852973	1000	+	.	gene_id "MSTRG.128588"; transcript_id "ENST00000485017"; gene_name "LEKR1"; ref_gene_id "ENSG00000197980";
chr3	StringTie	exon	156826682	156826880	1000	+	.	gene_id "MSTRG.128588"; transcript_id "ENST00000485017"; exon_number "1"; gene_name "LEKR1"; ref_gene_id "ENSG00000197980";
chr3	StringTie	exon	156829286	156829377	1000	+	.	gene_id "MSTRG.128588"; transcript_id "ENST00000485017"; exon_number "2"; gene_name "LEKR1"; ref_gene_id "ENSG00000197980";
chr3	StringTie	exon	156852768	156852973	1000	+	.	gene_id "MSTRG.128588"; transcript_id "ENST00000485017"; exon_number "3"; gene_name "LEKR1"; ref_gene_id "ENSG00000197980";
chr3	StringTie	transcript	156826329	156979558	1000	+	.	gene_id "MSTRG.128588"; transcript_id "ENST00000489350"; gene_name "LEKR1"; ref_gene_id "ENSG00000197980";
chr3	StringTie	exon	156826329	156826376	1000	+	.	gene_id "MSTRG.128588"; transcript_id "ENST00000489350"; exon_number "1"; gene_name "LEKR1"; ref_gene_id "ENSG00000197980";
chr3	StringTie	exon	156829286	156829377	1000	+	.	gene_id "MSTRG.128588"; transcript_id "ENST00000489350"; exon_number "2"; gene_name "LEKR1"; ref_gene_id "ENSG00000197980";
chr3	StringTie	exon	156920575	156920694	1000	+	.	gene_id "MSTRG.128588"; transcript_id "ENST00000489350"; exon_number "3"; gene_name "LEKR1"; ref_gene_id "ENSG00000197980";
chr3	StringTie	exon	156942529	156942714	1000	+	.	gene_id "MSTRG.128588"; transcript_id "ENST00000489350"; exon_number "4"; gene_name "LEKR1"; ref_gene_id "ENSG00000197980";
chr3	StringTie	exon	156979194	156979558	1000	+	.	gene_id "MSTRG.128588"; transcript_id "ENST00000489350"; exon_number "5"; gene_name "LEKR1"; ref_gene_id "ENSG00000197980";
chr3	StringTie	transcript	156826359	156925256	1000	+	.	gene_id "MSTRG.128588"; transcript_id "ENST00000491763"; gene_name "LEKR1"; ref_gene_id "ENSG00000197980";
chr3	StringTie	exon	156826359	156827109	1000	+	.	gene_id "MSTRG.128588"; transcript_id "ENST00000491763"; exon_number "1"; gene_name "LEKR1"; ref_gene_id "ENSG00000197980";
chr3	StringTie	exon	156829286	156829377	1000	+	.	gene_id "MSTRG.128588"; transcript_id "ENST00000491763"; exon_number "2"; gene_name "LEKR1"; ref_gene_id "ENSG00000197980";
chr3	StringTie	exon	156852768	156852982	1000	+	.	gene_id "MSTRG.128588"; transcript_id "ENST00000491763"; exon_number "3"; gene_name "LEKR1"; ref_gene_id "ENSG00000197980";
chr3	StringTie	exon	156920575	156920694	1000	+	.	gene_id "MSTRG.128588"; transcript_id "ENST00000491763"; exon_number "4"; gene_name "LEKR1"; ref_gene_id "ENSG00000197980";
chr3	StringTie	exon	156924495	156925256	1000	+	.	gene_id "MSTRG.128588"; transcript_id "ENST00000491763"; exon_number "5"; gene_name "LEKR1"; ref_gene_id "ENSG00000197980";
chr3	StringTie	transcript	156920667	156942797	1000	+	.	gene_id "MSTRG.128588"; transcript_id "ENST00000495252"; gene_name "LEKR1"; ref_gene_id "ENSG00000197980";
chr3	StringTie	exon	156920667	156920694	1000	+	.	gene_id "MSTRG.128588"; transcript_id "ENST00000495252"; exon_number "1"; gene_name "LEKR1"; ref_gene_id "ENSG00000197980";
chr3	StringTie	exon	156927429	156927604	1000	+	.	gene_id "MSTRG.128588"; transcript_id "ENST00000495252"; exon_number "2"; gene_name "LEKR1"; ref_gene_id "ENSG00000197980";
chr3	StringTie	exon	156942529	156942797	1000	+	.	gene_id "MSTRG.128588"; transcript_id "ENST00000495252"; exon_number "3"; gene_name "LEKR1"; ref_gene_id "ENSG00000197980";
chr3	StringTie	transcript	156826300	156853214	1000	+	.	gene_id "MSTRG.128588"; transcript_id "ENST00000498839"; gene_name "LEKR1"; ref_gene_id "ENSG00000197980";
chr3	StringTie	exon	156826300	156826376	1000	+	.	gene_id "MSTRG.128588"; transcript_id "ENST00000498839"; exon_number "1"; gene_name "LEKR1"; ref_gene_id "ENSG00000197980";
chr3	StringTie	exon	156829286	156829377	1000	+	.	gene_id "MSTRG.128588"; transcript_id "ENST00000498839"; exon_number "2"; gene_name "LEKR1"; ref_gene_id "ENSG00000197980";
chr3	StringTie	exon	156852768	156853214	1000	+	.	gene_id "MSTRG.128588"; transcript_id "ENST00000498839"; exon_number "3"; gene_name "LEKR1"; ref_gene_id "ENSG00000197980";
chr3	StringTie	transcript	156819622	156859076	1000	+	.	gene_id "MSTRG.128588"; transcript_id "MSTRG.128588.1";
chr3	StringTie	exon	156819622	156826376	1000	+	.	gene_id "MSTRG.128588"; transcript_id "MSTRG.128588.1"; exon_number "1";
chr3	StringTie	exon	156829286	156829377	1000	+	.	gene_id "MSTRG.128588"; transcript_id "MSTRG.128588.1"; exon_number "2";
chr3	StringTie	exon	156852768	156852982	1000	+	.	gene_id "MSTRG.128588"; transcript_id "MSTRG.128588.1"; exon_number "3";
chr3	StringTie	exon	156859005	156859076	1000	+	.	gene_id "MSTRG.128588"; transcript_id "MSTRG.128588.1"; exon_number "4";
chr3	StringTie	transcript	156826287	156829366	1000	+	.	gene_id "MSTRG.128588"; transcript_id "MSTRG.128588.10";
chr3	StringTie	exon	156826287	156826859	1000	+	.	gene_id "MSTRG.128588"; transcript_id "MSTRG.128588.10"; exon_number "1";
chr3	StringTie	exon	156829286	156829366	1000	+	.	gene_id "MSTRG.128588"; transcript_id "MSTRG.128588.10"; exon_number "2";
chr3	StringTie	transcript	156826288	156855687	1000	+	.	gene_id "MSTRG.128588"; transcript_id "MSTRG.128588.11";
chr3	StringTie	exon	156826288	156826512	1000	+	.	gene_id "MSTRG.128588"; transcript_id "MSTRG.128588.11"; exon_number "1";
chr3	StringTie	exon	156829286	156829377	1000	+	.	gene_id "MSTRG.128588"; transcript_id "MSTRG.128588.11"; exon_number "2";
chr3	StringTie	exon	156852768	156852982	1000	+	.	gene_id "MSTRG.128588"; transcript_id "MSTRG.128588.11"; exon_number "3";
chr3	StringTie	exon	156854565	156855687	1000	+	.	gene_id "MSTRG.128588"; transcript_id "MSTRG.128588.11"; exon_number "4";
chr3	StringTie	transcript	156826329	157009102	1000	+	.	gene_id "MSTRG.128588"; transcript_id "MSTRG.128588.17";
chr3	StringTie	exon	156826329	156826376	1000	+	.	gene_id "MSTRG.128588"; transcript_id "MSTRG.128588.17"; exon_number "1";
chr3	StringTie	exon	156829286	156829377	1000	+	.	gene_id "MSTRG.128588"; transcript_id "MSTRG.128588.17"; exon_number "2";
chr3	StringTie	exon	156920575	156920694	1000	+	.	gene_id "MSTRG.128588"; transcript_id "MSTRG.128588.17"; exon_number "3";
chr3	StringTie	exon	156942529	156942714	1000	+	.	gene_id "MSTRG.128588"; transcript_id "MSTRG.128588.17"; exon_number "4";
chr3	StringTie	exon	156979194	156979275	1000	+	.	gene_id "MSTRG.128588"; transcript_id "MSTRG.128588.17"; exon_number "5";
chr3	StringTie	exon	156992653	156992730	1000	+	.	gene_id "MSTRG.128588"; transcript_id "MSTRG.128588.17"; exon_number "6";
chr3	StringTie	exon	156993074	156993277	1000	+	.	gene_id "MSTRG.128588"; transcript_id "MSTRG.128588.17"; exon_number "7";
chr3	StringTie	exon	157008576	157009102	1000	+	.	gene_id "MSTRG.128588"; transcript_id "MSTRG.128588.17"; exon_number "8";
chr3	StringTie	transcript	156820413	156862039	1000	+	.	gene_id "MSTRG.128588"; transcript_id "MSTRG.128588.2";
chr3	StringTie	exon	156820413	156826880	1000	+	.	gene_id "MSTRG.128588"; transcript_id "MSTRG.128588.2"; exon_number "1";
chr3	StringTie	exon	156829286	156829377	1000	+	.	gene_id "MSTRG.128588"; transcript_id "MSTRG.128588.2"; exon_number "2";
chr3	StringTie	exon	156852768	156852982	1000	+	.	gene_id "MSTRG.128588"; transcript_id "MSTRG.128588.2"; exon_number "3";
chr3	StringTie	exon	156859005	156862039	1000	+	.	gene_id "MSTRG.128588"; transcript_id "MSTRG.128588.2"; exon_number "4";
chr3	StringTie	transcript	156826682	156855633	1000	+	.	gene_id "MSTRG.128588"; transcript_id "MSTRG.128588.21";
chr3	StringTie	exon	156826682	156826880	1000	+	.	gene_id "MSTRG.128588"; transcript_id "MSTRG.128588.21"; exon_number "1";
chr3	StringTie	exon	156829286	156829377	1000	+	.	gene_id "MSTRG.128588"; transcript_id "MSTRG.128588.21"; exon_number "2";
chr3	StringTie	exon	156852768	156852982	1000	+	.	gene_id "MSTRG.128588"; transcript_id "MSTRG.128588.21"; exon_number "3";
chr3	StringTie	exon	156854565	156855633	1000	+	.	gene_id "MSTRG.128588"; transcript_id "MSTRG.128588.21"; exon_number "4";
chr3	StringTie	transcript	156826682	156859027	1000	+	.	gene_id "MSTRG.128588"; transcript_id "MSTRG.128588.22";
chr3	StringTie	exon	156826682	156826880	1000	+	.	gene_id "MSTRG.128588"; transcript_id "MSTRG.128588.22"; exon_number "1";
chr3	StringTie	exon	156829286	156829377	1000	+	.	gene_id "MSTRG.128588"; transcript_id "MSTRG.128588.22"; exon_number "2";
chr3	StringTie	exon	156852768	156852987	1000	+	.	gene_id "MSTRG.128588"; transcript_id "MSTRG.128588.22"; exon_number "3";
chr3	StringTie	exon	156859005	156859027	1000	+	.	gene_id "MSTRG.128588"; transcript_id "MSTRG.128588.22"; exon_number "4";
chr3	StringTie	transcript	156826682	156854192	1000	+	.	gene_id "MSTRG.128588"; transcript_id "MSTRG.128588.23";
chr3	StringTie	exon	156826682	156826880	1000	+	.	gene_id "MSTRG.128588"; transcript_id "MSTRG.128588.23"; exon_number "1";
chr3	StringTie	exon	156829286	156829377	1000	+	.	gene_id "MSTRG.128588"; transcript_id "MSTRG.128588.23"; exon_number "2";
chr3	StringTie	exon	156852768	156852982	1000	+	.	gene_id "MSTRG.128588"; transcript_id "MSTRG.128588.23"; exon_number "3";
chr3	StringTie	exon	156854169	156854192	1000	+	.	gene_id "MSTRG.128588"; transcript_id "MSTRG.128588.23"; exon_number "4";
chr3	StringTie	transcript	156918898	156925206	1000	+	.	gene_id "MSTRG.128588"; transcript_id "MSTRG.128588.25";
chr3	StringTie	exon	156918898	156918930	1000	+	.	gene_id "MSTRG.128588"; transcript_id "MSTRG.128588.25"; exon_number "1";
chr3	StringTie	exon	156920575	156920694	1000	+	.	gene_id "MSTRG.128588"; transcript_id "MSTRG.128588.25"; exon_number "2";
chr3	StringTie	exon	156924495	156925206	1000	+	.	gene_id "MSTRG.128588"; transcript_id "MSTRG.128588.25"; exon_number "3";
chr3	StringTie	transcript	156940315	156942714	1000	+	.	gene_id "MSTRG.128588"; transcript_id "MSTRG.128588.27";
chr3	StringTie	exon	156940315	156940612	1000	+	.	gene_id "MSTRG.128588"; transcript_id "MSTRG.128588.27"; exon_number "1";
chr3	StringTie	exon	156942529	156942714	1000	+	.	gene_id "MSTRG.128588"; transcript_id "MSTRG.128588.27"; exon_number "2";
chr3	StringTie	transcript	156958682	157028397	1000	+	.	gene_id "MSTRG.128588"; transcript_id "MSTRG.128588.28";
chr3	StringTie	exon	156958682	156958812	1000	+	.	gene_id "MSTRG.128588"; transcript_id "MSTRG.128588.28"; exon_number "1";
chr3	StringTie	exon	156979194	156979275	1000	+	.	gene_id "MSTRG.128588"; transcript_id "MSTRG.128588.28"; exon_number "2";
chr3	StringTie	exon	156992653	156992730	1000	+	.	gene_id "MSTRG.128588"; transcript_id "MSTRG.128588.28"; exon_number "3";
chr3	StringTie	exon	156993074	156993277	1000	+	.	gene_id "MSTRG.128588"; transcript_id "MSTRG.128588.28"; exon_number "4";
chr3	StringTie	exon	157011413	157011506	1000	+	.	gene_id "MSTRG.128588"; transcript_id "MSTRG.128588.28"; exon_number "5";
chr3	StringTie	exon	157024760	157024924	1000	+	.	gene_id "MSTRG.128588"; transcript_id "MSTRG.128588.28"; exon_number "6";
chr3	StringTie	exon	157028103	157028397	1000	+	.	gene_id "MSTRG.128588"; transcript_id "MSTRG.128588.28"; exon_number "7";
chr3	StringTie	transcript	156958682	157008947	1000	+	.	gene_id "MSTRG.128588"; transcript_id "MSTRG.128588.29";
chr3	StringTie	exon	156958682	156958812	1000	+	.	gene_id "MSTRG.128588"; transcript_id "MSTRG.128588.29"; exon_number "1";
chr3	StringTie	exon	156979194	156979275	1000	+	.	gene_id "MSTRG.128588"; transcript_id "MSTRG.128588.29"; exon_number "2";
chr3	StringTie	exon	156992653	156992730	1000	+	.	gene_id "MSTRG.128588"; transcript_id "MSTRG.128588.29"; exon_number "3";
chr3	StringTie	exon	156993074	156993277	1000	+	.	gene_id "MSTRG.128588"; transcript_id "MSTRG.128588.29"; exon_number "4";
chr3	StringTie	exon	157008576	157008947	1000	+	.	gene_id "MSTRG.128588"; transcript_id "MSTRG.128588.29"; exon_number "5";
chr3	StringTie	transcript	156821483	156856484	1000	+	.	gene_id "MSTRG.128588"; transcript_id "MSTRG.128588.3";
chr3	StringTie	exon	156821483	156826376	1000	+	.	gene_id "MSTRG.128588"; transcript_id "MSTRG.128588.3"; exon_number "1";
chr3	StringTie	exon	156829286	156829377	1000	+	.	gene_id "MSTRG.128588"; transcript_id "MSTRG.128588.3"; exon_number "2";
chr3	StringTie	exon	156852768	156852982	1000	+	.	gene_id "MSTRG.128588"; transcript_id "MSTRG.128588.3"; exon_number "3";
chr3	StringTie	exon	156854565	156856484	1000	+	.	gene_id "MSTRG.128588"; transcript_id "MSTRG.128588.3"; exon_number "4";
chr3	StringTie	transcript	156966147	157009067	1000	+	.	gene_id "MSTRG.128588"; transcript_id "MSTRG.128588.30";
chr3	StringTie	exon	156966147	156966240	1000	+	.	gene_id "MSTRG.128588"; transcript_id "MSTRG.128588.30"; exon_number "1";
chr3	StringTie	exon	156979194	156979275	1000	+	.	gene_id "MSTRG.128588"; transcript_id "MSTRG.128588.30"; exon_number "2";
chr3	StringTie	exon	156992653	156992730	1000	+	.	gene_id "MSTRG.128588"; transcript_id "MSTRG.128588.30"; exon_number "3";
chr3	StringTie	exon	156993074	156993277	1000	+	.	gene_id "MSTRG.128588"; transcript_id "MSTRG.128588.30"; exon_number "4";
chr3	StringTie	exon	157008576	157009067	1000	+	.	gene_id "MSTRG.128588"; transcript_id "MSTRG.128588.30"; exon_number "5";
chr3	StringTie	transcript	156966153	157024913	1000	+	.	gene_id "MSTRG.128588"; transcript_id "MSTRG.128588.31";
chr3	StringTie	exon	156966153	156966240	1000	+	.	gene_id "MSTRG.128588"; transcript_id "MSTRG.128588.31"; exon_number "1";
chr3	StringTie	exon	156979194	156979275	1000	+	.	gene_id "MSTRG.128588"; transcript_id "MSTRG.128588.31"; exon_number "2";
chr3	StringTie	exon	156992653	156992730	1000	+	.	gene_id "MSTRG.128588"; transcript_id "MSTRG.128588.31"; exon_number "3";
chr3	StringTie	exon	156993074	156993277	1000	+	.	gene_id "MSTRG.128588"; transcript_id "MSTRG.128588.31"; exon_number "4";
chr3	StringTie	exon	157011413	157011506	1000	+	.	gene_id "MSTRG.128588"; transcript_id "MSTRG.128588.31"; exon_number "5";
chr3	StringTie	exon	157024760	157024913	1000	+	.	gene_id "MSTRG.128588"; transcript_id "MSTRG.128588.31"; exon_number "6";
chr3	StringTie	transcript	156979189	157011504	1000	+	.	gene_id "MSTRG.128588"; transcript_id "MSTRG.128588.32";
chr3	StringTie	exon	156979189	156979275	1000	+	.	gene_id "MSTRG.128588"; transcript_id "MSTRG.128588.32"; exon_number "1";
chr3	StringTie	exon	156993074	156993277	1000	+	.	gene_id "MSTRG.128588"; transcript_id "MSTRG.128588.32"; exon_number "2";
chr3	StringTie	exon	157011413	157011504	1000	+	.	gene_id "MSTRG.128588"; transcript_id "MSTRG.128588.32"; exon_number "3";
chr3	StringTie	transcript	156979193	157008798	1000	+	.	gene_id "MSTRG.128588"; transcript_id "MSTRG.128588.33";
chr3	StringTie	exon	156979193	156979275	1000	+	.	gene_id "MSTRG.128588"; transcript_id "MSTRG.128588.33"; exon_number "1";
chr3	StringTie	exon	156979819	156980028	1000	+	.	gene_id "MSTRG.128588"; transcript_id "MSTRG.128588.33"; exon_number "2";
chr3	StringTie	exon	156992653	156992730	1000	+	.	gene_id "MSTRG.128588"; transcript_id "MSTRG.128588.33"; exon_number "3";
chr3	StringTie	exon	156993074	156993277	1000	+	.	gene_id "MSTRG.128588"; transcript_id "MSTRG.128588.33"; exon_number "4";
chr3	StringTie	exon	157008576	157008798	1000	+	.	gene_id "MSTRG.128588"; transcript_id "MSTRG.128588.33"; exon_number "5";
chr3	StringTie	transcript	156979194	156995955	1000	+	.	gene_id "MSTRG.128588"; transcript_id "MSTRG.128588.34";
chr3	StringTie	exon	156979194	156979275	1000	+	.	gene_id "MSTRG.128588"; transcript_id "MSTRG.128588.34"; exon_number "1";
chr3	StringTie	exon	156992653	156992730	1000	+	.	gene_id "MSTRG.128588"; transcript_id "MSTRG.128588.34"; exon_number "2";
chr3	StringTie	exon	156993074	156993277	1000	+	.	gene_id "MSTRG.128588"; transcript_id "MSTRG.128588.34"; exon_number "3";
chr3	StringTie	exon	156995939	156995955	1000	+	.	gene_id "MSTRG.128588"; transcript_id "MSTRG.128588.34"; exon_number "4";
chr3	StringTie	transcript	156979283	156993203	1000	+	.	gene_id "MSTRG.128588"; transcript_id "MSTRG.128588.35";
chr3	StringTie	exon	156979283	156979374	1000	+	.	gene_id "MSTRG.128588"; transcript_id "MSTRG.128588.35"; exon_number "1";
chr3	StringTie	exon	156992653	156992730	1000	+	.	gene_id "MSTRG.128588"; transcript_id "MSTRG.128588.35"; exon_number "2";
chr3	StringTie	exon	156993074	156993203	1000	+	.	gene_id "MSTRG.128588"; transcript_id "MSTRG.128588.35"; exon_number "3";
chr3	StringTie	transcript	156984905	156993218	1000	+	.	gene_id "MSTRG.128588"; transcript_id "MSTRG.128588.36";
chr3	StringTie	exon	156984905	156986062	1000	+	.	gene_id "MSTRG.128588"; transcript_id "MSTRG.128588.36"; exon_number "1";
chr3	StringTie	exon	156992653	156992730	1000	+	.	gene_id "MSTRG.128588"; transcript_id "MSTRG.128588.36"; exon_number "2";
chr3	StringTie	exon	156993074	156993218	1000	+	.	gene_id "MSTRG.128588"; transcript_id "MSTRG.128588.36"; exon_number "3";
chr3	StringTie	transcript	156825405	156853234	1000	+	.	gene_id "MSTRG.128588"; transcript_id "MSTRG.128588.4";
chr3	StringTie	exon	156825405	156826376	1000	+	.	gene_id "MSTRG.128588"; transcript_id "MSTRG.128588.4"; exon_number "1";
chr3	StringTie	exon	156829286	156829377	1000	+	.	gene_id "MSTRG.128588"; transcript_id "MSTRG.128588.4"; exon_number "2";
chr3	StringTie	exon	156843029	156843093	1000	+	.	gene_id "MSTRG.128588"; transcript_id "MSTRG.128588.4"; exon_number "3";
chr3	StringTie	exon	156852768	156853234	1000	+	.	gene_id "MSTRG.128588"; transcript_id "MSTRG.128588.4"; exon_number "4";
chr3	StringTie	transcript	156826151	156854360	1000	+	.	gene_id "MSTRG.128588"; transcript_id "MSTRG.128588.6";
chr3	StringTie	exon	156826151	156826376	1000	+	.	gene_id "MSTRG.128588"; transcript_id "MSTRG.128588.6"; exon_number "1";
chr3	StringTie	exon	156829286	156829377	1000	+	.	gene_id "MSTRG.128588"; transcript_id "MSTRG.128588.6"; exon_number "2";
chr3	StringTie	exon	156852768	156852982	1000	+	.	gene_id "MSTRG.128588"; transcript_id "MSTRG.128588.6"; exon_number "3";
chr3	StringTie	exon	156854169	156854360	1000	+	.	gene_id "MSTRG.128588"; transcript_id "MSTRG.128588.6"; exon_number "4";
chr3	StringTie	transcript	156826165	156859093	1000	+	.	gene_id "MSTRG.128588"; transcript_id "MSTRG.128588.7";
chr3	StringTie	exon	156826165	156827109	1000	+	.	gene_id "MSTRG.128588"; transcript_id "MSTRG.128588.7"; exon_number "1";
chr3	StringTie	exon	156829286	156829377	1000	+	.	gene_id "MSTRG.128588"; transcript_id "MSTRG.128588.7"; exon_number "2";
chr3	StringTie	exon	156852768	156852982	1000	+	.	gene_id "MSTRG.128588"; transcript_id "MSTRG.128588.7"; exon_number "3";
chr3	StringTie	exon	156859005	156859093	1000	+	.	gene_id "MSTRG.128588"; transcript_id "MSTRG.128588.7"; exon_number "4";
chr3	StringTie	transcript	156826277	156855714	1000	+	.	gene_id "MSTRG.128588"; transcript_id "MSTRG.128588.8";
chr3	StringTie	exon	156826277	156827109	1000	+	.	gene_id "MSTRG.128588"; transcript_id "MSTRG.128588.8"; exon_number "1";
chr3	StringTie	exon	156829286	156829377	1000	+	.	gene_id "MSTRG.128588"; transcript_id "MSTRG.128588.8"; exon_number "2";
chr3	StringTie	exon	156852768	156852982	1000	+	.	gene_id "MSTRG.128588"; transcript_id "MSTRG.128588.8"; exon_number "3";
chr3	StringTie	exon	156854565	156855714	1000	+	.	gene_id "MSTRG.128588"; transcript_id "MSTRG.128588.8"; exon_number "4";
chr3	StringTie	transcript	156826280	156843043	1000	+	.	gene_id "MSTRG.128588"; transcript_id "MSTRG.128588.9";
chr3	StringTie	exon	156826280	156827109	1000	+	.	gene_id "MSTRG.128588"; transcript_id "MSTRG.128588.9"; exon_number "1";
chr3	StringTie	exon	156829286	156829377	1000	+	.	gene_id "MSTRG.128588"; transcript_id "MSTRG.128588.9"; exon_number "2";
chr3	StringTie	exon	156843029	156843043	1000	+	.	gene_id "MSTRG.128588"; transcript_id "MSTRG.128588.9"; exon_number "3";
chr3	StringTie	transcript	156831377	156840945	1000	-	.	gene_id "MSTRG.128589"; transcript_id "MSTRG.128589.1";
chr3	StringTie	exon	156831377	156832129	1000	-	.	gene_id "MSTRG.128589"; transcript_id "MSTRG.128589.1"; exon_number "1";
chr3	StringTie	exon	156832650	156832897	1000	-	.	gene_id "MSTRG.128589"; transcript_id "MSTRG.128589.1"; exon_number "2";
chr3	StringTie	exon	156836275	156836359	1000	-	.	gene_id "MSTRG.128589"; transcript_id "MSTRG.128589.1"; exon_number "3";
chr3	StringTie	exon	156837816	156837904	1000	-	.	gene_id "MSTRG.128589"; transcript_id "MSTRG.128589.1"; exon_number "4";
chr3	StringTie	exon	156840851	156840945	1000	-	.	gene_id "MSTRG.128589"; transcript_id "MSTRG.128589.1"; exon_number "5";
chr3	StringTie	transcript	156831493	156838225	1000	-	.	gene_id "MSTRG.128589"; transcript_id "MSTRG.128589.2";
chr3	StringTie	exon	156831493	156831702	1000	-	.	gene_id "MSTRG.128589"; transcript_id "MSTRG.128589.2"; exon_number "1";
chr3	StringTie	exon	156832650	156832754	1000	-	.	gene_id "MSTRG.128589"; transcript_id "MSTRG.128589.2"; exon_number "2";
chr3	StringTie	exon	156836275	156836359	1000	-	.	gene_id "MSTRG.128589"; transcript_id "MSTRG.128589.2"; exon_number "3";
chr3	StringTie	exon	156837816	156838225	1000	-	.	gene_id "MSTRG.128589"; transcript_id "MSTRG.128589.2"; exon_number "4";
chr3	StringTie	transcript	156831493	156838225	1000	-	.	gene_id "MSTRG.128589"; transcript_id "MSTRG.128589.3";
chr3	StringTie	exon	156831493	156831702	1000	-	.	gene_id "MSTRG.128589"; transcript_id "MSTRG.128589.3"; exon_number "1";
chr3	StringTie	exon	156832650	156832897	1000	-	.	gene_id "MSTRG.128589"; transcript_id "MSTRG.128589.3"; exon_number "2";
chr3	StringTie	exon	156833595	156833673	1000	-	.	gene_id "MSTRG.128589"; transcript_id "MSTRG.128589.3"; exon_number "3";
chr3	StringTie	exon	156836275	156836359	1000	-	.	gene_id "MSTRG.128589"; transcript_id "MSTRG.128589.3"; exon_number "4";
chr3	StringTie	exon	156837816	156838225	1000	-	.	gene_id "MSTRG.128589"; transcript_id "MSTRG.128589.3"; exon_number "5";
chr3	StringTie	transcript	156831493	156840953	1000	-	.	gene_id "MSTRG.128589"; transcript_id "MSTRG.128589.4";
chr3	StringTie	exon	156831493	156831702	1000	-	.	gene_id "MSTRG.128589"; transcript_id "MSTRG.128589.4"; exon_number "1";
chr3	StringTie	exon	156832650	156832897	1000	-	.	gene_id "MSTRG.128589"; transcript_id "MSTRG.128589.4"; exon_number "2";
chr3	StringTie	exon	156836275	156836359	1000	-	.	gene_id "MSTRG.128589"; transcript_id "MSTRG.128589.4"; exon_number "3";
chr3	StringTie	exon	156837816	156837904	1000	-	.	gene_id "MSTRG.128589"; transcript_id "MSTRG.128589.4"; exon_number "4";
chr3	StringTie	exon	156840851	156840953	1000	-	.	gene_id "MSTRG.128589"; transcript_id "MSTRG.128589.4"; exon_number "5";
chr3	StringTie	transcript	156831493	156838225	1000	-	.	gene_id "MSTRG.128589"; transcript_id "MSTRG.128589.5";
chr3	StringTie	exon	156831493	156831702	1000	-	.	gene_id "MSTRG.128589"; transcript_id "MSTRG.128589.5"; exon_number "1";
chr3	StringTie	exon	156832650	156832897	1000	-	.	gene_id "MSTRG.128589"; transcript_id "MSTRG.128589.5"; exon_number "2";
chr3	StringTie	exon	156836275	156836359	1000	-	.	gene_id "MSTRG.128589"; transcript_id "MSTRG.128589.5"; exon_number "3";
chr3	StringTie	exon	156837816	156837904	1000	-	.	gene_id "MSTRG.128589"; transcript_id "MSTRG.128589.5"; exon_number "4";
chr3	StringTie	exon	156838106	156838225	1000	-	.	gene_id "MSTRG.128589"; transcript_id "MSTRG.128589.5"; exon_number "5";
chr3	StringTie	transcript	156831554	156837905	1000	-	.	gene_id "MSTRG.128589"; transcript_id "MSTRG.128589.6";
chr3	StringTie	exon	156831554	156832897	1000	-	.	gene_id "MSTRG.128589"; transcript_id "MSTRG.128589.6"; exon_number "1";
chr3	StringTie	exon	156836275	156836359	1000	-	.	gene_id "MSTRG.128589"; transcript_id "MSTRG.128589.6"; exon_number "2";
chr3	StringTie	exon	156837816	156837905	1000	-	.	gene_id "MSTRG.128589"; transcript_id "MSTRG.128589.6"; exon_number "3";
chr1	StringTie	transcript	184379615	184379819	1000	.	.	gene_id "MSTRG.12859"; transcript_id "MSTRG.12859.1";
chr1	StringTie	exon	184379615	184379819	1000	.	.	gene_id "MSTRG.12859"; transcript_id "MSTRG.12859.1"; exon_number "1";
chr3	StringTie	transcript	156888475	156892904	1000	-	.	gene_id "MSTRG.128590"; transcript_id "MSTRG.128590.1";
chr3	StringTie	exon	156888475	156888859	1000	-	.	gene_id "MSTRG.128590"; transcript_id "MSTRG.128590.1"; exon_number "1";
chr3	StringTie	exon	156891769	156891928	1000	-	.	gene_id "MSTRG.128590"; transcript_id "MSTRG.128590.1"; exon_number "2";
chr3	StringTie	exon	156892752	156892904	1000	-	.	gene_id "MSTRG.128590"; transcript_id "MSTRG.128590.1"; exon_number "3";
chr3	StringTie	transcript	156888476	156897872	1000	-	.	gene_id "MSTRG.128590"; transcript_id "MSTRG.128590.2";
chr3	StringTie	exon	156888476	156888859	1000	-	.	gene_id "MSTRG.128590"; transcript_id "MSTRG.128590.2"; exon_number "1";
chr3	StringTie	exon	156891769	156897872	1000	-	.	gene_id "MSTRG.128590"; transcript_id "MSTRG.128590.2"; exon_number "2";
chr3	StringTie	transcript	156928709	156930534	1000	.	.	gene_id "MSTRG.128591"; transcript_id "MSTRG.128591.1";
chr3	StringTie	exon	156928709	156930534	1000	.	.	gene_id "MSTRG.128591"; transcript_id "MSTRG.128591.1"; exon_number "1";
chr3	StringTie	transcript	156977558	156977825	1000	+	.	gene_id "MSTRG.128592"; transcript_id "ENST00000465138"; gene_name "KLF3P2"; ref_gene_id "ENSG00000241879";
chr3	StringTie	exon	156977558	156977825	1000	+	.	gene_id "MSTRG.128592"; transcript_id "ENST00000465138"; exon_number "1"; gene_name "KLF3P2"; ref_gene_id "ENSG00000241879";
chr3	StringTie	transcript	156988117	156988712	1000	-	.	gene_id "MSTRG.128593"; transcript_id "ENST00000487061"; gene_name "RP11-6F2.3"; ref_gene_id "ENSG00000239706";
chr3	StringTie	exon	156988117	156988712	1000	-	.	gene_id "MSTRG.128593"; transcript_id "ENST00000487061"; exon_number "1"; gene_name "RP11-6F2.3"; ref_gene_id "ENSG00000239706";
chr3	StringTie	transcript	157017342	157017696	1000	+	.	gene_id "MSTRG.128594"; transcript_id "ENST00000410567"; gene_name "RN7SKP177"; ref_gene_id "ENSG00000222499";
chr3	StringTie	exon	157017342	157017696	1000	+	.	gene_id "MSTRG.128594"; transcript_id "ENST00000410567"; exon_number "1"; gene_name "RN7SKP177"; ref_gene_id "ENSG00000222499";
chr3	StringTie	transcript	157047471	157049745	1000	.	.	gene_id "MSTRG.128595"; transcript_id "MSTRG.128595.1";
chr3	StringTie	exon	157047471	157049745	1000	.	.	gene_id "MSTRG.128595"; transcript_id "MSTRG.128595.1"; exon_number "1";
chr3	StringTie	transcript	157051031	157053493	1000	.	.	gene_id "MSTRG.128596"; transcript_id "MSTRG.128596.1";
chr3	StringTie	exon	157051031	157053493	1000	.	.	gene_id "MSTRG.128596"; transcript_id "MSTRG.128596.1"; exon_number "1";
chr3	StringTie	transcript	156671922	156672870	1000	-	.	gene_id "MSTRG.128597"; transcript_id "ENST00000463449"; gene_name "TIPARP-AS1"; ref_gene_id "ENSG00000243926";
chr3	StringTie	exon	156671922	156672130	1000	-	.	gene_id "MSTRG.128597"; transcript_id "ENST00000463449"; exon_number "1"; gene_name "TIPARP-AS1"; ref_gene_id "ENSG00000243926";
chr3	StringTie	exon	156672345	156672870	1000	-	.	gene_id "MSTRG.128597"; transcript_id "ENST00000463449"; exon_number "2"; gene_name "TIPARP-AS1"; ref_gene_id "ENSG00000243926";
chr3	StringTie	transcript	156747346	156817034	1000	-	.	gene_id "MSTRG.128597"; transcript_id "ENST00000472943"; gene_name "LINC00886"; ref_gene_id "ENSG00000240875";
chr3	StringTie	exon	156747346	156750414	1000	-	.	gene_id "MSTRG.128597"; transcript_id "ENST00000472943"; exon_number "1"; gene_name "LINC00886"; ref_gene_id "ENSG00000240875";
chr3	StringTie	exon	156751095	156751183	1000	-	.	gene_id "MSTRG.128597"; transcript_id "ENST00000472943"; exon_number "2"; gene_name "LINC00886"; ref_gene_id "ENSG00000240875";
chr3	StringTie	exon	156816887	156817034	1000	-	.	gene_id "MSTRG.128597"; transcript_id "ENST00000472943"; exon_number "3"; gene_name "LINC00886"; ref_gene_id "ENSG00000240875";
chr3	StringTie	transcript	156753063	156817062	1000	-	.	gene_id "MSTRG.128597"; transcript_id "ENST00000473352"; gene_name "LINC00886"; ref_gene_id "ENSG00000240875";
chr3	StringTie	exon	156753063	156753452	1000	-	.	gene_id "MSTRG.128597"; transcript_id "ENST00000473352"; exon_number "1"; gene_name "LINC00886"; ref_gene_id "ENSG00000240875";
chr3	StringTie	exon	156816887	156817062	1000	-	.	gene_id "MSTRG.128597"; transcript_id "ENST00000473352"; exon_number "2"; gene_name "LINC00886"; ref_gene_id "ENSG00000240875";
chr3	StringTie	transcript	156671864	156673933	1000	-	.	gene_id "MSTRG.128597"; transcript_id "ENST00000478005"; gene_name "TIPARP-AS1"; ref_gene_id "ENSG00000243926";
chr3	StringTie	exon	156671864	156672130	1000	-	.	gene_id "MSTRG.128597"; transcript_id "ENST00000478005"; exon_number "1"; gene_name "TIPARP-AS1"; ref_gene_id "ENSG00000243926";
chr3	StringTie	exon	156673647	156673933	1000	-	.	gene_id "MSTRG.128597"; transcript_id "ENST00000478005"; exon_number "2"; gene_name "TIPARP-AS1"; ref_gene_id "ENSG00000243926";
chr3	StringTie	transcript	156750001	156751519	1000	-	.	gene_id "MSTRG.128597"; transcript_id "ENST00000488584"; gene_name "LINC00886"; ref_gene_id "ENSG00000240875";
chr3	StringTie	exon	156750001	156750414	1000	-	.	gene_id "MSTRG.128597"; transcript_id "ENST00000488584"; exon_number "1"; gene_name "LINC00886"; ref_gene_id "ENSG00000240875";
chr3	StringTie	exon	156751095	156751183	1000	-	.	gene_id "MSTRG.128597"; transcript_id "ENST00000488584"; exon_number "2"; gene_name "LINC00886"; ref_gene_id "ENSG00000240875";
chr3	StringTie	exon	156751422	156751519	1000	-	.	gene_id "MSTRG.128597"; transcript_id "ENST00000488584"; exon_number "3"; gene_name "LINC00886"; ref_gene_id "ENSG00000240875";
chr3	StringTie	transcript	156671862	156674378	1000	-	.	gene_id "MSTRG.128597"; transcript_id "ENST00000492937"; gene_name "TIPARP-AS1"; ref_gene_id "ENSG00000243926";
chr3	StringTie	exon	156671862	156672130	1000	-	.	gene_id "MSTRG.128597"; transcript_id "ENST00000492937"; exon_number "1"; gene_name "TIPARP-AS1"; ref_gene_id "ENSG00000243926";
chr3	StringTie	exon	156674207	156674378	1000	-	.	gene_id "MSTRG.128597"; transcript_id "ENST00000492937"; exon_number "2"; gene_name "TIPARP-AS1"; ref_gene_id "ENSG00000243926";
chr3	StringTie	transcript	156669316	156674435	1000	-	.	gene_id "MSTRG.128597"; transcript_id "MSTRG.128597.1";
chr3	StringTie	exon	156669316	156670925	1000	-	.	gene_id "MSTRG.128597"; transcript_id "MSTRG.128597.1"; exon_number "1";
chr3	StringTie	exon	156672088	156672130	1000	-	.	gene_id "MSTRG.128597"; transcript_id "MSTRG.128597.1"; exon_number "2";
chr3	StringTie	exon	156674207	156674435	1000	-	.	gene_id "MSTRG.128597"; transcript_id "MSTRG.128597.1"; exon_number "3";
chr3	StringTie	transcript	156746981	156772059	1000	-	.	gene_id "MSTRG.128597"; transcript_id "MSTRG.128597.10";
chr3	StringTie	exon	156746981	156750414	1000	-	.	gene_id "MSTRG.128597"; transcript_id "MSTRG.128597.10"; exon_number "1";
chr3	StringTie	exon	156751095	156751183	1000	-	.	gene_id "MSTRG.128597"; transcript_id "MSTRG.128597.10"; exon_number "2";
chr3	StringTie	exon	156765823	156772059	1000	-	.	gene_id "MSTRG.128597"; transcript_id "MSTRG.128597.10"; exon_number "3";
chr3	StringTie	transcript	156747085	156771422	1000	-	.	gene_id "MSTRG.128597"; transcript_id "MSTRG.128597.11";
chr3	StringTie	exon	156747085	156750414	1000	-	.	gene_id "MSTRG.128597"; transcript_id "MSTRG.128597.11"; exon_number "1";
chr3	StringTie	exon	156751095	156751183	1000	-	.	gene_id "MSTRG.128597"; transcript_id "MSTRG.128597.11"; exon_number "2";
chr3	StringTie	exon	156752255	156753452	1000	-	.	gene_id "MSTRG.128597"; transcript_id "MSTRG.128597.11"; exon_number "3";
chr3	StringTie	exon	156765823	156771422	1000	-	.	gene_id "MSTRG.128597"; transcript_id "MSTRG.128597.11"; exon_number "4";
chr3	StringTie	transcript	156747241	156766125	1000	-	.	gene_id "MSTRG.128597"; transcript_id "MSTRG.128597.12";
chr3	StringTie	exon	156747241	156750414	1000	-	.	gene_id "MSTRG.128597"; transcript_id "MSTRG.128597.12"; exon_number "1";
chr3	StringTie	exon	156751095	156751183	1000	-	.	gene_id "MSTRG.128597"; transcript_id "MSTRG.128597.12"; exon_number "2";
chr3	StringTie	exon	156751422	156753452	1000	-	.	gene_id "MSTRG.128597"; transcript_id "MSTRG.128597.12"; exon_number "3";
chr3	StringTie	exon	156765823	156766125	1000	-	.	gene_id "MSTRG.128597"; transcript_id "MSTRG.128597.12"; exon_number "4";
chr3	StringTie	transcript	156747336	156755624	1000	-	.	gene_id "MSTRG.128597"; transcript_id "MSTRG.128597.13";
chr3	StringTie	exon	156747336	156750414	1000	-	.	gene_id "MSTRG.128597"; transcript_id "MSTRG.128597.13"; exon_number "1";
chr3	StringTie	exon	156751095	156751183	1000	-	.	gene_id "MSTRG.128597"; transcript_id "MSTRG.128597.13"; exon_number "2";
chr3	StringTie	exon	156754971	156755624	1000	-	.	gene_id "MSTRG.128597"; transcript_id "MSTRG.128597.13"; exon_number "3";
chr3	StringTie	transcript	156747336	156765838	1000	-	.	gene_id "MSTRG.128597"; transcript_id "MSTRG.128597.14";
chr3	StringTie	exon	156747336	156747563	1000	-	.	gene_id "MSTRG.128597"; transcript_id "MSTRG.128597.14"; exon_number "1";
chr3	StringTie	exon	156751095	156751183	1000	-	.	gene_id "MSTRG.128597"; transcript_id "MSTRG.128597.14"; exon_number "2";
chr3	StringTie	exon	156765823	156765838	1000	-	.	gene_id "MSTRG.128597"; transcript_id "MSTRG.128597.14"; exon_number "3";
chr3	StringTie	transcript	156747339	156766303	1000	-	.	gene_id "MSTRG.128597"; transcript_id "MSTRG.128597.15";
chr3	StringTie	exon	156747339	156750414	1000	-	.	gene_id "MSTRG.128597"; transcript_id "MSTRG.128597.15"; exon_number "1";
chr3	StringTie	exon	156751095	156751183	1000	-	.	gene_id "MSTRG.128597"; transcript_id "MSTRG.128597.15"; exon_number "2";
chr3	StringTie	exon	156762861	156762912	1000	-	.	gene_id "MSTRG.128597"; transcript_id "MSTRG.128597.15"; exon_number "3";
chr3	StringTie	exon	156765823	156766303	1000	-	.	gene_id "MSTRG.128597"; transcript_id "MSTRG.128597.15"; exon_number "4";
chr3	StringTie	transcript	156747346	156765951	1000	-	.	gene_id "MSTRG.128597"; transcript_id "MSTRG.128597.16";
chr3	StringTie	exon	156747346	156750414	1000	-	.	gene_id "MSTRG.128597"; transcript_id "MSTRG.128597.16"; exon_number "1";
chr3	StringTie	exon	156751095	156751183	1000	-	.	gene_id "MSTRG.128597"; transcript_id "MSTRG.128597.16"; exon_number "2";
chr3	StringTie	exon	156752255	156753452	1000	-	.	gene_id "MSTRG.128597"; transcript_id "MSTRG.128597.16"; exon_number "3";
chr3	StringTie	exon	156754971	156755084	1000	-	.	gene_id "MSTRG.128597"; transcript_id "MSTRG.128597.16"; exon_number "4";
chr3	StringTie	exon	156765823	156765951	1000	-	.	gene_id "MSTRG.128597"; transcript_id "MSTRG.128597.16"; exon_number "5";
chr3	StringTie	transcript	156747346	156751580	1000	-	.	gene_id "MSTRG.128597"; transcript_id "MSTRG.128597.17";
chr3	StringTie	exon	156747346	156747563	1000	-	.	gene_id "MSTRG.128597"; transcript_id "MSTRG.128597.17"; exon_number "1";
chr3	StringTie	exon	156751095	156751183	1000	-	.	gene_id "MSTRG.128597"; transcript_id "MSTRG.128597.17"; exon_number "2";
chr3	StringTie	exon	156751422	156751580	1000	-	.	gene_id "MSTRG.128597"; transcript_id "MSTRG.128597.17"; exon_number "3";
chr3	StringTie	transcript	156747353	156751657	1000	-	.	gene_id "MSTRG.128597"; transcript_id "MSTRG.128597.19";
chr3	StringTie	exon	156747353	156749874	1000	-	.	gene_id "MSTRG.128597"; transcript_id "MSTRG.128597.19"; exon_number "1";
chr3	StringTie	exon	156751095	156751183	1000	-	.	gene_id "MSTRG.128597"; transcript_id "MSTRG.128597.19"; exon_number "2";
chr3	StringTie	exon	156751422	156751657	1000	-	.	gene_id "MSTRG.128597"; transcript_id "MSTRG.128597.19"; exon_number "3";
chr3	StringTie	transcript	156671651	156817041	1000	-	.	gene_id "MSTRG.128597"; transcript_id "MSTRG.128597.2";
chr3	StringTie	exon	156671651	156672130	1000	-	.	gene_id "MSTRG.128597"; transcript_id "MSTRG.128597.2"; exon_number "1";
chr3	StringTie	exon	156751095	156751183	1000	-	.	gene_id "MSTRG.128597"; transcript_id "MSTRG.128597.2"; exon_number "2";
chr3	StringTie	exon	156816887	156817041	1000	-	.	gene_id "MSTRG.128597"; transcript_id "MSTRG.128597.2"; exon_number "3";
chr3	StringTie	transcript	156783147	156817569	1000	-	.	gene_id "MSTRG.128597"; transcript_id "MSTRG.128597.22";
chr3	StringTie	exon	156783147	156788645	1000	-	.	gene_id "MSTRG.128597"; transcript_id "MSTRG.128597.22"; exon_number "1";
chr3	StringTie	exon	156816887	156817569	1000	-	.	gene_id "MSTRG.128597"; transcript_id "MSTRG.128597.22"; exon_number "2";
chr3	StringTie	transcript	156786091	156791571	1000	-	.	gene_id "MSTRG.128597"; transcript_id "MSTRG.128597.23";
chr3	StringTie	exon	156786091	156786838	1000	-	.	gene_id "MSTRG.128597"; transcript_id "MSTRG.128597.23"; exon_number "1";
chr3	StringTie	exon	156791538	156791571	1000	-	.	gene_id "MSTRG.128597"; transcript_id "MSTRG.128597.23"; exon_number "2";
chr3	StringTie	transcript	156786125	156789213	1000	-	.	gene_id "MSTRG.128597"; transcript_id "MSTRG.128597.24";
chr3	StringTie	exon	156786125	156787196	1000	-	.	gene_id "MSTRG.128597"; transcript_id "MSTRG.128597.24"; exon_number "1";
chr3	StringTie	exon	156787414	156789213	1000	-	.	gene_id "MSTRG.128597"; transcript_id "MSTRG.128597.24"; exon_number "2";
chr3	StringTie	transcript	156786125	156816623	1000	-	.	gene_id "MSTRG.128597"; transcript_id "MSTRG.128597.25";
chr3	StringTie	exon	156786125	156788645	1000	-	.	gene_id "MSTRG.128597"; transcript_id "MSTRG.128597.25"; exon_number "1";
chr3	StringTie	exon	156816337	156816623	1000	-	.	gene_id "MSTRG.128597"; transcript_id "MSTRG.128597.25"; exon_number "2";
chr3	StringTie	transcript	156810795	156817137	1000	-	.	gene_id "MSTRG.128597"; transcript_id "MSTRG.128597.26";
chr3	StringTie	exon	156810795	156812635	1000	-	.	gene_id "MSTRG.128597"; transcript_id "MSTRG.128597.26"; exon_number "1";
chr3	StringTie	exon	156816887	156817137	1000	-	.	gene_id "MSTRG.128597"; transcript_id "MSTRG.128597.26"; exon_number "2";
chr3	StringTie	transcript	156812795	156817040	1000	-	.	gene_id "MSTRG.128597"; transcript_id "MSTRG.128597.27";
chr3	StringTie	exon	156812795	156812949	1000	-	.	gene_id "MSTRG.128597"; transcript_id "MSTRG.128597.27"; exon_number "1";
chr3	StringTie	exon	156816887	156817040	1000	-	.	gene_id "MSTRG.128597"; transcript_id "MSTRG.128597.27"; exon_number "2";
chr3	StringTie	transcript	156671862	156674378	1000	-	.	gene_id "MSTRG.128597"; transcript_id "MSTRG.128597.3";
chr3	StringTie	exon	156671862	156672130	1000	-	.	gene_id "MSTRG.128597"; transcript_id "MSTRG.128597.3"; exon_number "1";
chr3	StringTie	exon	156673890	156674378	1000	-	.	gene_id "MSTRG.128597"; transcript_id "MSTRG.128597.3"; exon_number "2";
chr3	StringTie	transcript	156720588	156751941	1000	-	.	gene_id "MSTRG.128597"; transcript_id "MSTRG.128597.7";
chr3	StringTie	exon	156720588	156733189	1000	-	.	gene_id "MSTRG.128597"; transcript_id "MSTRG.128597.7"; exon_number "1";
chr3	StringTie	exon	156751095	156751183	1000	-	.	gene_id "MSTRG.128597"; transcript_id "MSTRG.128597.7"; exon_number "2";
chr3	StringTie	exon	156751422	156751941	1000	-	.	gene_id "MSTRG.128597"; transcript_id "MSTRG.128597.7"; exon_number "3";
chr3	StringTie	transcript	156742146	156752952	1000	-	.	gene_id "MSTRG.128597"; transcript_id "MSTRG.128597.8";
chr3	StringTie	exon	156742146	156742434	1000	-	.	gene_id "MSTRG.128597"; transcript_id "MSTRG.128597.8"; exon_number "1";
chr3	StringTie	exon	156751095	156751183	1000	-	.	gene_id "MSTRG.128597"; transcript_id "MSTRG.128597.8"; exon_number "2";
chr3	StringTie	exon	156752255	156752952	1000	-	.	gene_id "MSTRG.128597"; transcript_id "MSTRG.128597.8"; exon_number "3";
chr3	StringTie	transcript	156746981	156817062	1000	-	.	gene_id "MSTRG.128597"; transcript_id "MSTRG.128597.9";
chr3	StringTie	exon	156746981	156750414	1000	-	.	gene_id "MSTRG.128597"; transcript_id "MSTRG.128597.9"; exon_number "1";
chr3	StringTie	exon	156751095	156751183	1000	-	.	gene_id "MSTRG.128597"; transcript_id "MSTRG.128597.9"; exon_number "2";
chr3	StringTie	exon	156752255	156753452	1000	-	.	gene_id "MSTRG.128597"; transcript_id "MSTRG.128597.9"; exon_number "3";
chr3	StringTie	exon	156816887	156817062	1000	-	.	gene_id "MSTRG.128597"; transcript_id "MSTRG.128597.9"; exon_number "4";
chr3	StringTie	transcript	156674342	156706770	1000	+	.	gene_id "MSTRG.128598"; transcript_id "ENST00000295924"; gene_name "TIPARP"; ref_gene_id "ENSG00000163659";
chr3	StringTie	exon	156674342	156674796	1000	+	.	gene_id "MSTRG.128598"; transcript_id "ENST00000295924"; exon_number "1"; gene_name "TIPARP"; ref_gene_id "ENSG00000163659";
chr3	StringTie	exon	156677657	156678614	1000	+	.	gene_id "MSTRG.128598"; transcript_id "ENST00000295924"; exon_number "2"; gene_name "TIPARP"; ref_gene_id "ENSG00000163659";
chr3	StringTie	exon	156694020	156694188	1000	+	.	gene_id "MSTRG.128598"; transcript_id "ENST00000295924"; exon_number "3"; gene_name "TIPARP"; ref_gene_id "ENSG00000163659";
chr3	StringTie	exon	156695865	156696025	1000	+	.	gene_id "MSTRG.128598"; transcript_id "ENST00000295924"; exon_number "4"; gene_name "TIPARP"; ref_gene_id "ENSG00000163659";
chr3	StringTie	exon	156703424	156703702	1000	+	.	gene_id "MSTRG.128598"; transcript_id "ENST00000295924"; exon_number "5"; gene_name "TIPARP"; ref_gene_id "ENSG00000163659";
chr3	StringTie	exon	156704684	156706770	1000	+	.	gene_id "MSTRG.128598"; transcript_id "ENST00000295924"; exon_number "6"; gene_name "TIPARP"; ref_gene_id "ENSG00000163659";
chr3	StringTie	transcript	156674845	156706750	1000	+	.	gene_id "MSTRG.128598"; transcript_id "ENST00000461166"; gene_name "TIPARP"; ref_gene_id "ENSG00000163659";
chr3	StringTie	exon	156674845	156675391	1000	+	.	gene_id "MSTRG.128598"; transcript_id "ENST00000461166"; exon_number "1"; gene_name "TIPARP"; ref_gene_id "ENSG00000163659";
chr3	StringTie	exon	156677657	156678614	1000	+	.	gene_id "MSTRG.128598"; transcript_id "ENST00000461166"; exon_number "2"; gene_name "TIPARP"; ref_gene_id "ENSG00000163659";
chr3	StringTie	exon	156694020	156694188	1000	+	.	gene_id "MSTRG.128598"; transcript_id "ENST00000461166"; exon_number "3"; gene_name "TIPARP"; ref_gene_id "ENSG00000163659";
chr3	StringTie	exon	156695865	156696025	1000	+	.	gene_id "MSTRG.128598"; transcript_id "ENST00000461166"; exon_number "4"; gene_name "TIPARP"; ref_gene_id "ENSG00000163659";
chr3	StringTie	exon	156703424	156703702	1000	+	.	gene_id "MSTRG.128598"; transcript_id "ENST00000461166"; exon_number "5"; gene_name "TIPARP"; ref_gene_id "ENSG00000163659";
chr3	StringTie	exon	156704684	156706750	1000	+	.	gene_id "MSTRG.128598"; transcript_id "ENST00000461166"; exon_number "6"; gene_name "TIPARP"; ref_gene_id "ENSG00000163659";
chr3	StringTie	transcript	156675569	156703695	1000	+	.	gene_id "MSTRG.128598"; transcript_id "ENST00000473702"; gene_name "TIPARP"; ref_gene_id "ENSG00000163659";
chr3	StringTie	exon	156675569	156675778	1000	+	.	gene_id "MSTRG.128598"; transcript_id "ENST00000473702"; exon_number "1"; gene_name "TIPARP"; ref_gene_id "ENSG00000163659";
chr3	StringTie	exon	156677657	156678614	1000	+	.	gene_id "MSTRG.128598"; transcript_id "ENST00000473702"; exon_number "2"; gene_name "TIPARP"; ref_gene_id "ENSG00000163659";
chr3	StringTie	exon	156694020	156694188	1000	+	.	gene_id "MSTRG.128598"; transcript_id "ENST00000473702"; exon_number "3"; gene_name "TIPARP"; ref_gene_id "ENSG00000163659";
chr3	StringTie	exon	156695865	156696025	1000	+	.	gene_id "MSTRG.128598"; transcript_id "ENST00000473702"; exon_number "4"; gene_name "TIPARP"; ref_gene_id "ENSG00000163659";
chr3	StringTie	exon	156703424	156703695	1000	+	.	gene_id "MSTRG.128598"; transcript_id "ENST00000473702"; exon_number "5"; gene_name "TIPARP"; ref_gene_id "ENSG00000163659";
chr3	StringTie	transcript	156676664	156705120	1000	+	.	gene_id "MSTRG.128598"; transcript_id "ENST00000481853"; gene_name "TIPARP"; ref_gene_id "ENSG00000163659";
chr3	StringTie	exon	156676664	156676694	1000	+	.	gene_id "MSTRG.128598"; transcript_id "ENST00000481853"; exon_number "1"; gene_name "TIPARP"; ref_gene_id "ENSG00000163659";
chr3	StringTie	exon	156677657	156678614	1000	+	.	gene_id "MSTRG.128598"; transcript_id "ENST00000481853"; exon_number "2"; gene_name "TIPARP"; ref_gene_id "ENSG00000163659";
chr3	StringTie	exon	156694020	156694188	1000	+	.	gene_id "MSTRG.128598"; transcript_id "ENST00000481853"; exon_number "3"; gene_name "TIPARP"; ref_gene_id "ENSG00000163659";
chr3	StringTie	exon	156695865	156696025	1000	+	.	gene_id "MSTRG.128598"; transcript_id "ENST00000481853"; exon_number "4"; gene_name "TIPARP"; ref_gene_id "ENSG00000163659";
chr3	StringTie	exon	156703424	156703702	1000	+	.	gene_id "MSTRG.128598"; transcript_id "ENST00000481853"; exon_number "5"; gene_name "TIPARP"; ref_gene_id "ENSG00000163659";
chr3	StringTie	exon	156704684	156705120	1000	+	.	gene_id "MSTRG.128598"; transcript_id "ENST00000481853"; exon_number "6"; gene_name "TIPARP"; ref_gene_id "ENSG00000163659";
chr3	StringTie	transcript	156673235	156705139	1000	+	.	gene_id "MSTRG.128598"; transcript_id "ENST00000486483"; gene_name "TIPARP"; ref_gene_id "ENSG00000163659";
chr3	StringTie	exon	156673235	156673361	1000	+	.	gene_id "MSTRG.128598"; transcript_id "ENST00000486483"; exon_number "1"; gene_name "TIPARP"; ref_gene_id "ENSG00000163659";
chr3	StringTie	exon	156677657	156678614	1000	+	.	gene_id "MSTRG.128598"; transcript_id "ENST00000486483"; exon_number "2"; gene_name "TIPARP"; ref_gene_id "ENSG00000163659";
chr3	StringTie	exon	156694020	156694188	1000	+	.	gene_id "MSTRG.128598"; transcript_id "ENST00000486483"; exon_number "3"; gene_name "TIPARP"; ref_gene_id "ENSG00000163659";
chr3	StringTie	exon	156695865	156696025	1000	+	.	gene_id "MSTRG.128598"; transcript_id "ENST00000486483"; exon_number "4"; gene_name "TIPARP"; ref_gene_id "ENSG00000163659";
chr3	StringTie	exon	156703424	156703702	1000	+	.	gene_id "MSTRG.128598"; transcript_id "ENST00000486483"; exon_number "5"; gene_name "TIPARP"; ref_gene_id "ENSG00000163659";
chr3	StringTie	exon	156704684	156705139	1000	+	.	gene_id "MSTRG.128598"; transcript_id "ENST00000486483"; exon_number "6"; gene_name "TIPARP"; ref_gene_id "ENSG00000163659";
chr3	StringTie	transcript	156681166	156706750	1000	+	.	gene_id "MSTRG.128598"; transcript_id "ENST00000495891"; gene_name "TIPARP"; ref_gene_id "ENSG00000163659";
chr3	StringTie	exon	156681166	156681189	1000	+	.	gene_id "MSTRG.128598"; transcript_id "ENST00000495891"; exon_number "1"; gene_name "TIPARP"; ref_gene_id "ENSG00000163659";
chr3	StringTie	exon	156694020	156694188	1000	+	.	gene_id "MSTRG.128598"; transcript_id "ENST00000495891"; exon_number "2"; gene_name "TIPARP"; ref_gene_id "ENSG00000163659";
chr3	StringTie	exon	156695865	156696025	1000	+	.	gene_id "MSTRG.128598"; transcript_id "ENST00000495891"; exon_number "3"; gene_name "TIPARP"; ref_gene_id "ENSG00000163659";
chr3	StringTie	exon	156703424	156703702	1000	+	.	gene_id "MSTRG.128598"; transcript_id "ENST00000495891"; exon_number "4"; gene_name "TIPARP"; ref_gene_id "ENSG00000163659";
chr3	StringTie	exon	156704684	156706750	1000	+	.	gene_id "MSTRG.128598"; transcript_id "ENST00000495891"; exon_number "5"; gene_name "TIPARP"; ref_gene_id "ENSG00000163659";
chr3	StringTie	transcript	156676664	156706766	1000	+	.	gene_id "MSTRG.128598"; transcript_id "ENST00000542783"; gene_name "TIPARP"; ref_gene_id "ENSG00000163659";
chr3	StringTie	exon	156676664	156676694	1000	+	.	gene_id "MSTRG.128598"; transcript_id "ENST00000542783"; exon_number "1"; gene_name "TIPARP"; ref_gene_id "ENSG00000163659";
chr3	StringTie	exon	156677657	156678614	1000	+	.	gene_id "MSTRG.128598"; transcript_id "ENST00000542783"; exon_number "2"; gene_name "TIPARP"; ref_gene_id "ENSG00000163659";
chr3	StringTie	exon	156694020	156694188	1000	+	.	gene_id "MSTRG.128598"; transcript_id "ENST00000542783"; exon_number "3"; gene_name "TIPARP"; ref_gene_id "ENSG00000163659";
chr3	StringTie	exon	156695865	156696025	1000	+	.	gene_id "MSTRG.128598"; transcript_id "ENST00000542783"; exon_number "4"; gene_name "TIPARP"; ref_gene_id "ENSG00000163659";
chr3	StringTie	exon	156703424	156703702	1000	+	.	gene_id "MSTRG.128598"; transcript_id "ENST00000542783"; exon_number "5"; gene_name "TIPARP"; ref_gene_id "ENSG00000163659";
chr3	StringTie	exon	156704684	156706766	1000	+	.	gene_id "MSTRG.128598"; transcript_id "ENST00000542783"; exon_number "6"; gene_name "TIPARP"; ref_gene_id "ENSG00000163659";
chr3	StringTie	transcript	156674528	156706834	1000	+	.	gene_id "MSTRG.128598"; transcript_id "MSTRG.128598.10";
chr3	StringTie	exon	156674528	156674796	1000	+	.	gene_id "MSTRG.128598"; transcript_id "MSTRG.128598.10"; exon_number "1";
chr3	StringTie	exon	156677657	156678614	1000	+	.	gene_id "MSTRG.128598"; transcript_id "MSTRG.128598.10"; exon_number "2";
chr3	StringTie	exon	156694020	156694188	1000	+	.	gene_id "MSTRG.128598"; transcript_id "MSTRG.128598.10"; exon_number "3";
chr3	StringTie	exon	156695865	156696025	1000	+	.	gene_id "MSTRG.128598"; transcript_id "MSTRG.128598.10"; exon_number "4";
chr3	StringTie	exon	156696379	156696424	1000	+	.	gene_id "MSTRG.128598"; transcript_id "MSTRG.128598.10"; exon_number "5";
chr3	StringTie	exon	156703424	156706834	1000	+	.	gene_id "MSTRG.128598"; transcript_id "MSTRG.128598.10"; exon_number "6";
chr3	StringTie	transcript	156674531	156707143	1000	+	.	gene_id "MSTRG.128598"; transcript_id "MSTRG.128598.11";
chr3	StringTie	exon	156674531	156674796	1000	+	.	gene_id "MSTRG.128598"; transcript_id "MSTRG.128598.11"; exon_number "1";
chr3	StringTie	exon	156677657	156678614	1000	+	.	gene_id "MSTRG.128598"; transcript_id "MSTRG.128598.11"; exon_number "2";
chr3	StringTie	exon	156694022	156694188	1000	+	.	gene_id "MSTRG.128598"; transcript_id "MSTRG.128598.11"; exon_number "3";
chr3	StringTie	exon	156695865	156696025	1000	+	.	gene_id "MSTRG.128598"; transcript_id "MSTRG.128598.11"; exon_number "4";
chr3	StringTie	exon	156703424	156703702	1000	+	.	gene_id "MSTRG.128598"; transcript_id "MSTRG.128598.11"; exon_number "5";
chr3	StringTie	exon	156704684	156707143	1000	+	.	gene_id "MSTRG.128598"; transcript_id "MSTRG.128598.11"; exon_number "6";
chr3	StringTie	transcript	156674548	156706770	1000	+	.	gene_id "MSTRG.128598"; transcript_id "MSTRG.128598.12";
chr3	StringTie	exon	156674548	156674796	1000	+	.	gene_id "MSTRG.128598"; transcript_id "MSTRG.128598.12"; exon_number "1";
chr3	StringTie	exon	156677657	156678614	1000	+	.	gene_id "MSTRG.128598"; transcript_id "MSTRG.128598.12"; exon_number "2";
chr3	StringTie	exon	156680474	156680646	1000	+	.	gene_id "MSTRG.128598"; transcript_id "MSTRG.128598.12"; exon_number "3";
chr3	StringTie	exon	156694020	156694188	1000	+	.	gene_id "MSTRG.128598"; transcript_id "MSTRG.128598.12"; exon_number "4";
chr3	StringTie	exon	156695865	156696025	1000	+	.	gene_id "MSTRG.128598"; transcript_id "MSTRG.128598.12"; exon_number "5";
chr3	StringTie	exon	156703424	156706770	1000	+	.	gene_id "MSTRG.128598"; transcript_id "MSTRG.128598.12"; exon_number "6";
chr3	StringTie	transcript	156674549	156707121	1000	+	.	gene_id "MSTRG.128598"; transcript_id "MSTRG.128598.13";
chr3	StringTie	exon	156674549	156674796	1000	+	.	gene_id "MSTRG.128598"; transcript_id "MSTRG.128598.13"; exon_number "1";
chr3	StringTie	exon	156677657	156678614	1000	+	.	gene_id "MSTRG.128598"; transcript_id "MSTRG.128598.13"; exon_number "2";
chr3	StringTie	exon	156680474	156680555	1000	+	.	gene_id "MSTRG.128598"; transcript_id "MSTRG.128598.13"; exon_number "3";
chr3	StringTie	exon	156694020	156694188	1000	+	.	gene_id "MSTRG.128598"; transcript_id "MSTRG.128598.13"; exon_number "4";
chr3	StringTie	exon	156695865	156696025	1000	+	.	gene_id "MSTRG.128598"; transcript_id "MSTRG.128598.13"; exon_number "5";
chr3	StringTie	exon	156703424	156703702	1000	+	.	gene_id "MSTRG.128598"; transcript_id "MSTRG.128598.13"; exon_number "6";
chr3	StringTie	exon	156704684	156707121	1000	+	.	gene_id "MSTRG.128598"; transcript_id "MSTRG.128598.13"; exon_number "7";
chr3	StringTie	transcript	156674572	156706770	1000	+	.	gene_id "MSTRG.128598"; transcript_id "MSTRG.128598.14";
chr3	StringTie	exon	156674572	156674796	1000	+	.	gene_id "MSTRG.128598"; transcript_id "MSTRG.128598.14"; exon_number "1";
chr3	StringTie	exon	156677657	156678614	1000	+	.	gene_id "MSTRG.128598"; transcript_id "MSTRG.128598.14"; exon_number "2";
chr3	StringTie	exon	156694020	156694188	1000	+	.	gene_id "MSTRG.128598"; transcript_id "MSTRG.128598.14"; exon_number "3";
chr3	StringTie	exon	156695865	156696701	1000	+	.	gene_id "MSTRG.128598"; transcript_id "MSTRG.128598.14"; exon_number "4";
chr3	StringTie	exon	156703424	156706770	1000	+	.	gene_id "MSTRG.128598"; transcript_id "MSTRG.128598.14"; exon_number "5";
chr3	StringTie	transcript	156674589	156706770	1000	+	.	gene_id "MSTRG.128598"; transcript_id "MSTRG.128598.15";
chr3	StringTie	exon	156674589	156674796	1000	+	.	gene_id "MSTRG.128598"; transcript_id "MSTRG.128598.15"; exon_number "1";
chr3	StringTie	exon	156677657	156678614	1000	+	.	gene_id "MSTRG.128598"; transcript_id "MSTRG.128598.15"; exon_number "2";
chr3	StringTie	exon	156694020	156694188	1000	+	.	gene_id "MSTRG.128598"; transcript_id "MSTRG.128598.15"; exon_number "3";
chr3	StringTie	exon	156695865	156696025	1000	+	.	gene_id "MSTRG.128598"; transcript_id "MSTRG.128598.15"; exon_number "4";
chr3	StringTie	exon	156704684	156706770	1000	+	.	gene_id "MSTRG.128598"; transcript_id "MSTRG.128598.15"; exon_number "5";
chr3	StringTie	transcript	156674598	156706770	1000	+	.	gene_id "MSTRG.128598"; transcript_id "MSTRG.128598.16";
chr3	StringTie	exon	156674598	156674796	1000	+	.	gene_id "MSTRG.128598"; transcript_id "MSTRG.128598.16"; exon_number "1";
chr3	StringTie	exon	156677657	156678614	1000	+	.	gene_id "MSTRG.128598"; transcript_id "MSTRG.128598.16"; exon_number "2";
chr3	StringTie	exon	156694020	156694058	1000	+	.	gene_id "MSTRG.128598"; transcript_id "MSTRG.128598.16"; exon_number "3";
chr3	StringTie	exon	156694158	156694188	1000	+	.	gene_id "MSTRG.128598"; transcript_id "MSTRG.128598.16"; exon_number "4";
chr3	StringTie	exon	156695865	156696025	1000	+	.	gene_id "MSTRG.128598"; transcript_id "MSTRG.128598.16"; exon_number "5";
chr3	StringTie	exon	156703424	156706770	1000	+	.	gene_id "MSTRG.128598"; transcript_id "MSTRG.128598.16"; exon_number "6";
chr3	StringTie	transcript	156674600	156706770	1000	+	.	gene_id "MSTRG.128598"; transcript_id "MSTRG.128598.17";
chr3	StringTie	exon	156674600	156674796	1000	+	.	gene_id "MSTRG.128598"; transcript_id "MSTRG.128598.17"; exon_number "1";
chr3	StringTie	exon	156677657	156678614	1000	+	.	gene_id "MSTRG.128598"; transcript_id "MSTRG.128598.17"; exon_number "2";
chr3	StringTie	exon	156694020	156694188	1000	+	.	gene_id "MSTRG.128598"; transcript_id "MSTRG.128598.17"; exon_number "3";
chr3	StringTie	exon	156695865	156696025	1000	+	.	gene_id "MSTRG.128598"; transcript_id "MSTRG.128598.17"; exon_number "4";
chr3	StringTie	exon	156703424	156703702	1000	+	.	gene_id "MSTRG.128598"; transcript_id "MSTRG.128598.17"; exon_number "5";
chr3	StringTie	exon	156704684	156705187	1000	+	.	gene_id "MSTRG.128598"; transcript_id "MSTRG.128598.17"; exon_number "6";
chr3	StringTie	exon	156705421	156706770	1000	+	.	gene_id "MSTRG.128598"; transcript_id "MSTRG.128598.17"; exon_number "7";
chr3	StringTie	transcript	156674601	156706800	1000	+	.	gene_id "MSTRG.128598"; transcript_id "MSTRG.128598.18";
chr3	StringTie	exon	156674601	156674796	1000	+	.	gene_id "MSTRG.128598"; transcript_id "MSTRG.128598.18"; exon_number "1";
chr3	StringTie	exon	156677657	156678614	1000	+	.	gene_id "MSTRG.128598"; transcript_id "MSTRG.128598.18"; exon_number "2";
chr3	StringTie	exon	156694020	156696424	1000	+	.	gene_id "MSTRG.128598"; transcript_id "MSTRG.128598.18"; exon_number "3";
chr3	StringTie	exon	156703424	156706800	1000	+	.	gene_id "MSTRG.128598"; transcript_id "MSTRG.128598.18"; exon_number "4";
chr3	StringTie	transcript	156674601	156706770	1000	+	.	gene_id "MSTRG.128598"; transcript_id "MSTRG.128598.19";
chr3	StringTie	exon	156674601	156674796	1000	+	.	gene_id "MSTRG.128598"; transcript_id "MSTRG.128598.19"; exon_number "1";
chr3	StringTie	exon	156677657	156680646	1000	+	.	gene_id "MSTRG.128598"; transcript_id "MSTRG.128598.19"; exon_number "2";
chr3	StringTie	exon	156694020	156694188	1000	+	.	gene_id "MSTRG.128598"; transcript_id "MSTRG.128598.19"; exon_number "3";
chr3	StringTie	exon	156695865	156696025	1000	+	.	gene_id "MSTRG.128598"; transcript_id "MSTRG.128598.19"; exon_number "4";
chr3	StringTie	exon	156703424	156706770	1000	+	.	gene_id "MSTRG.128598"; transcript_id "MSTRG.128598.19"; exon_number "5";
chr3	StringTie	transcript	156674283	156707001	1000	+	.	gene_id "MSTRG.128598"; transcript_id "MSTRG.128598.2";
chr3	StringTie	exon	156674283	156674796	1000	+	.	gene_id "MSTRG.128598"; transcript_id "MSTRG.128598.2"; exon_number "1";
chr3	StringTie	exon	156677657	156678614	1000	+	.	gene_id "MSTRG.128598"; transcript_id "MSTRG.128598.2"; exon_number "2";
chr3	StringTie	exon	156694020	156694188	1000	+	.	gene_id "MSTRG.128598"; transcript_id "MSTRG.128598.2"; exon_number "3";
chr3	StringTie	exon	156695865	156696025	1000	+	.	gene_id "MSTRG.128598"; transcript_id "MSTRG.128598.2"; exon_number "4";
chr3	StringTie	exon	156703424	156707001	1000	+	.	gene_id "MSTRG.128598"; transcript_id "MSTRG.128598.2"; exon_number "5";
chr3	StringTie	transcript	156674601	156706773	1000	+	.	gene_id "MSTRG.128598"; transcript_id "MSTRG.128598.20";
chr3	StringTie	exon	156674601	156674796	1000	+	.	gene_id "MSTRG.128598"; transcript_id "MSTRG.128598.20"; exon_number "1";
chr3	StringTie	exon	156677666	156678614	1000	+	.	gene_id "MSTRG.128598"; transcript_id "MSTRG.128598.20"; exon_number "2";
chr3	StringTie	exon	156680474	156680646	1000	+	.	gene_id "MSTRG.128598"; transcript_id "MSTRG.128598.20"; exon_number "3";
chr3	StringTie	exon	156694020	156694188	1000	+	.	gene_id "MSTRG.128598"; transcript_id "MSTRG.128598.20"; exon_number "4";
chr3	StringTie	exon	156695865	156696025	1000	+	.	gene_id "MSTRG.128598"; transcript_id "MSTRG.128598.20"; exon_number "5";
chr3	StringTie	exon	156703424	156706773	1000	+	.	gene_id "MSTRG.128598"; transcript_id "MSTRG.128598.20"; exon_number "6";
chr3	StringTie	transcript	156674613	156706770	1000	+	.	gene_id "MSTRG.128598"; transcript_id "MSTRG.128598.21";
chr3	StringTie	exon	156674613	156674796	1000	+	.	gene_id "MSTRG.128598"; transcript_id "MSTRG.128598.21"; exon_number "1";
chr3	StringTie	exon	156678039	156678608	1000	+	.	gene_id "MSTRG.128598"; transcript_id "MSTRG.128598.21"; exon_number "2";
chr3	StringTie	exon	156694020	156694188	1000	+	.	gene_id "MSTRG.128598"; transcript_id "MSTRG.128598.21"; exon_number "3";
chr3	StringTie	exon	156695865	156696025	1000	+	.	gene_id "MSTRG.128598"; transcript_id "MSTRG.128598.21"; exon_number "4";
chr3	StringTie	exon	156703424	156706770	1000	+	.	gene_id "MSTRG.128598"; transcript_id "MSTRG.128598.21"; exon_number "5";
chr3	StringTie	transcript	156674626	156706849	1000	+	.	gene_id "MSTRG.128598"; transcript_id "MSTRG.128598.22";
chr3	StringTie	exon	156674626	156674796	1000	+	.	gene_id "MSTRG.128598"; transcript_id "MSTRG.128598.22"; exon_number "1";
chr3	StringTie	exon	156677657	156678614	1000	+	.	gene_id "MSTRG.128598"; transcript_id "MSTRG.128598.22"; exon_number "2";
chr3	StringTie	exon	156694022	156694188	1000	+	.	gene_id "MSTRG.128598"; transcript_id "MSTRG.128598.22"; exon_number "3";
chr3	StringTie	exon	156695865	156696025	1000	+	.	gene_id "MSTRG.128598"; transcript_id "MSTRG.128598.22"; exon_number "4";
chr3	StringTie	exon	156703424	156703702	1000	+	.	gene_id "MSTRG.128598"; transcript_id "MSTRG.128598.22"; exon_number "5";
chr3	StringTie	exon	156704705	156706849	1000	+	.	gene_id "MSTRG.128598"; transcript_id "MSTRG.128598.22"; exon_number "6";
chr3	StringTie	transcript	156674657	156705215	1000	+	.	gene_id "MSTRG.128598"; transcript_id "MSTRG.128598.23";
chr3	StringTie	exon	156674657	156674761	1000	+	.	gene_id "MSTRG.128598"; transcript_id "MSTRG.128598.23"; exon_number "1";
chr3	StringTie	exon	156674785	156674796	1000	+	.	gene_id "MSTRG.128598"; transcript_id "MSTRG.128598.23"; exon_number "2";
chr3	StringTie	exon	156677657	156678614	1000	+	.	gene_id "MSTRG.128598"; transcript_id "MSTRG.128598.23"; exon_number "3";
chr3	StringTie	exon	156694020	156694188	1000	+	.	gene_id "MSTRG.128598"; transcript_id "MSTRG.128598.23"; exon_number "4";
chr3	StringTie	exon	156695865	156696025	1000	+	.	gene_id "MSTRG.128598"; transcript_id "MSTRG.128598.23"; exon_number "5";
chr3	StringTie	exon	156703424	156703702	1000	+	.	gene_id "MSTRG.128598"; transcript_id "MSTRG.128598.23"; exon_number "6";
chr3	StringTie	exon	156704684	156705215	1000	+	.	gene_id "MSTRG.128598"; transcript_id "MSTRG.128598.23"; exon_number "7";
chr3	StringTie	transcript	156675541	156706948	1000	+	.	gene_id "MSTRG.128598"; transcript_id "MSTRG.128598.25";
chr3	StringTie	exon	156675541	156675778	1000	+	.	gene_id "MSTRG.128598"; transcript_id "MSTRG.128598.25"; exon_number "1";
chr3	StringTie	exon	156677657	156678614	1000	+	.	gene_id "MSTRG.128598"; transcript_id "MSTRG.128598.25"; exon_number "2";
chr3	StringTie	exon	156694020	156694188	1000	+	.	gene_id "MSTRG.128598"; transcript_id "MSTRG.128598.25"; exon_number "3";
chr3	StringTie	exon	156695865	156696025	1000	+	.	gene_id "MSTRG.128598"; transcript_id "MSTRG.128598.25"; exon_number "4";
chr3	StringTie	exon	156703424	156703702	1000	+	.	gene_id "MSTRG.128598"; transcript_id "MSTRG.128598.25"; exon_number "5";
chr3	StringTie	exon	156704684	156706948	1000	+	.	gene_id "MSTRG.128598"; transcript_id "MSTRG.128598.25"; exon_number "6";
chr3	StringTie	transcript	156675569	156706773	1000	+	.	gene_id "MSTRG.128598"; transcript_id "MSTRG.128598.26";
chr3	StringTie	exon	156675569	156675778	1000	+	.	gene_id "MSTRG.128598"; transcript_id "MSTRG.128598.26"; exon_number "1";
chr3	StringTie	exon	156677657	156678614	1000	+	.	gene_id "MSTRG.128598"; transcript_id "MSTRG.128598.26"; exon_number "2";
chr3	StringTie	exon	156694020	156694188	1000	+	.	gene_id "MSTRG.128598"; transcript_id "MSTRG.128598.26"; exon_number "3";
chr3	StringTie	exon	156695865	156696025	1000	+	.	gene_id "MSTRG.128598"; transcript_id "MSTRG.128598.26"; exon_number "4";
chr3	StringTie	exon	156703424	156703702	1000	+	.	gene_id "MSTRG.128598"; transcript_id "MSTRG.128598.26"; exon_number "5";
chr3	StringTie	exon	156704684	156704698	1000	+	.	gene_id "MSTRG.128598"; transcript_id "MSTRG.128598.26"; exon_number "6";
chr3	StringTie	exon	156705214	156706773	1000	+	.	gene_id "MSTRG.128598"; transcript_id "MSTRG.128598.26"; exon_number "7";
chr3	StringTie	transcript	156674297	156706845	1000	+	.	gene_id "MSTRG.128598"; transcript_id "MSTRG.128598.3";
chr3	StringTie	exon	156674297	156674796	1000	+	.	gene_id "MSTRG.128598"; transcript_id "MSTRG.128598.3"; exon_number "1";
chr3	StringTie	exon	156677657	156678614	1000	+	.	gene_id "MSTRG.128598"; transcript_id "MSTRG.128598.3"; exon_number "2";
chr3	StringTie	exon	156694020	156694188	1000	+	.	gene_id "MSTRG.128598"; transcript_id "MSTRG.128598.3"; exon_number "3";
chr3	StringTie	exon	156695865	156696025	1000	+	.	gene_id "MSTRG.128598"; transcript_id "MSTRG.128598.3"; exon_number "4";
chr3	StringTie	exon	156703424	156703702	1000	+	.	gene_id "MSTRG.128598"; transcript_id "MSTRG.128598.3"; exon_number "5";
chr3	StringTie	exon	156704691	156706845	1000	+	.	gene_id "MSTRG.128598"; transcript_id "MSTRG.128598.3"; exon_number "6";
chr3	StringTie	transcript	156676777	156706776	1000	+	.	gene_id "MSTRG.128598"; transcript_id "MSTRG.128598.30";
chr3	StringTie	exon	156676777	156676793	1000	+	.	gene_id "MSTRG.128598"; transcript_id "MSTRG.128598.30"; exon_number "1";
chr3	StringTie	exon	156677657	156678614	1000	+	.	gene_id "MSTRG.128598"; transcript_id "MSTRG.128598.30"; exon_number "2";
chr3	StringTie	exon	156694020	156694188	1000	+	.	gene_id "MSTRG.128598"; transcript_id "MSTRG.128598.30"; exon_number "3";
chr3	StringTie	exon	156695865	156696025	1000	+	.	gene_id "MSTRG.128598"; transcript_id "MSTRG.128598.30"; exon_number "4";
chr3	StringTie	exon	156703424	156706776	1000	+	.	gene_id "MSTRG.128598"; transcript_id "MSTRG.128598.30"; exon_number "5";
chr3	StringTie	transcript	156677280	156706770	1000	+	.	gene_id "MSTRG.128598"; transcript_id "MSTRG.128598.31";
chr3	StringTie	exon	156677280	156677858	1000	+	.	gene_id "MSTRG.128598"; transcript_id "MSTRG.128598.31"; exon_number "1";
chr3	StringTie	exon	156678039	156678614	1000	+	.	gene_id "MSTRG.128598"; transcript_id "MSTRG.128598.31"; exon_number "2";
chr3	StringTie	exon	156694020	156694188	1000	+	.	gene_id "MSTRG.128598"; transcript_id "MSTRG.128598.31"; exon_number "3";
chr3	StringTie	exon	156695865	156696025	1000	+	.	gene_id "MSTRG.128598"; transcript_id "MSTRG.128598.31"; exon_number "4";
chr3	StringTie	exon	156703424	156706770	1000	+	.	gene_id "MSTRG.128598"; transcript_id "MSTRG.128598.31"; exon_number "5";
chr3	StringTie	transcript	156677637	156706770	1000	+	.	gene_id "MSTRG.128598"; transcript_id "MSTRG.128598.32";
chr3	StringTie	exon	156677637	156678614	1000	+	.	gene_id "MSTRG.128598"; transcript_id "MSTRG.128598.32"; exon_number "1";
chr3	StringTie	exon	156694020	156694188	1000	+	.	gene_id "MSTRG.128598"; transcript_id "MSTRG.128598.32"; exon_number "2";
chr3	StringTie	exon	156695865	156696025	1000	+	.	gene_id "MSTRG.128598"; transcript_id "MSTRG.128598.32"; exon_number "3";
chr3	StringTie	exon	156703424	156703702	1000	+	.	gene_id "MSTRG.128598"; transcript_id "MSTRG.128598.32"; exon_number "4";
chr3	StringTie	exon	156704684	156704861	1000	+	.	gene_id "MSTRG.128598"; transcript_id "MSTRG.128598.32"; exon_number "5";
chr3	StringTie	exon	156704972	156706770	1000	+	.	gene_id "MSTRG.128598"; transcript_id "MSTRG.128598.32"; exon_number "6";
chr3	StringTie	transcript	156674299	156706795	1000	+	.	gene_id "MSTRG.128598"; transcript_id "MSTRG.128598.4";
chr3	StringTie	exon	156674299	156674796	1000	+	.	gene_id "MSTRG.128598"; transcript_id "MSTRG.128598.4"; exon_number "1";
chr3	StringTie	exon	156694020	156694188	1000	+	.	gene_id "MSTRG.128598"; transcript_id "MSTRG.128598.4"; exon_number "2";
chr3	StringTie	exon	156695865	156696025	1000	+	.	gene_id "MSTRG.128598"; transcript_id "MSTRG.128598.4"; exon_number "3";
chr3	StringTie	exon	156703424	156703702	1000	+	.	gene_id "MSTRG.128598"; transcript_id "MSTRG.128598.4"; exon_number "4";
chr3	StringTie	exon	156704684	156706795	1000	+	.	gene_id "MSTRG.128598"; transcript_id "MSTRG.128598.4"; exon_number "5";
chr3	StringTie	transcript	156674304	156706771	1000	+	.	gene_id "MSTRG.128598"; transcript_id "MSTRG.128598.5";
chr3	StringTie	exon	156674304	156674796	1000	+	.	gene_id "MSTRG.128598"; transcript_id "MSTRG.128598.5"; exon_number "1";
chr3	StringTie	exon	156677657	156680721	1000	+	.	gene_id "MSTRG.128598"; transcript_id "MSTRG.128598.5"; exon_number "2";
chr3	StringTie	exon	156694020	156694188	1000	+	.	gene_id "MSTRG.128598"; transcript_id "MSTRG.128598.5"; exon_number "3";
chr3	StringTie	exon	156695865	156696025	1000	+	.	gene_id "MSTRG.128598"; transcript_id "MSTRG.128598.5"; exon_number "4";
chr3	StringTie	exon	156703424	156703702	1000	+	.	gene_id "MSTRG.128598"; transcript_id "MSTRG.128598.5"; exon_number "5";
chr3	StringTie	exon	156704684	156706771	1000	+	.	gene_id "MSTRG.128598"; transcript_id "MSTRG.128598.5"; exon_number "6";
chr3	StringTie	transcript	156674308	156706801	1000	+	.	gene_id "MSTRG.128598"; transcript_id "MSTRG.128598.6";
chr3	StringTie	exon	156674308	156674796	1000	+	.	gene_id "MSTRG.128598"; transcript_id "MSTRG.128598.6"; exon_number "1";
chr3	StringTie	exon	156677666	156678614	1000	+	.	gene_id "MSTRG.128598"; transcript_id "MSTRG.128598.6"; exon_number "2";
chr3	StringTie	exon	156694020	156694188	1000	+	.	gene_id "MSTRG.128598"; transcript_id "MSTRG.128598.6"; exon_number "3";
chr3	StringTie	exon	156695865	156696025	1000	+	.	gene_id "MSTRG.128598"; transcript_id "MSTRG.128598.6"; exon_number "4";
chr3	StringTie	exon	156703424	156703702	1000	+	.	gene_id "MSTRG.128598"; transcript_id "MSTRG.128598.6"; exon_number "5";
chr3	StringTie	exon	156704684	156706801	1000	+	.	gene_id "MSTRG.128598"; transcript_id "MSTRG.128598.6"; exon_number "6";
chr3	StringTie	transcript	156674385	156706770	1000	+	.	gene_id "MSTRG.128598"; transcript_id "MSTRG.128598.8";
chr3	StringTie	exon	156674385	156674796	1000	+	.	gene_id "MSTRG.128598"; transcript_id "MSTRG.128598.8"; exon_number "1";
chr3	StringTie	exon	156677657	156678614	1000	+	.	gene_id "MSTRG.128598"; transcript_id "MSTRG.128598.8"; exon_number "2";
chr3	StringTie	exon	156694020	156694188	1000	+	.	gene_id "MSTRG.128598"; transcript_id "MSTRG.128598.8"; exon_number "3";
chr3	StringTie	exon	156695865	156696025	1000	+	.	gene_id "MSTRG.128598"; transcript_id "MSTRG.128598.8"; exon_number "4";
chr3	StringTie	exon	156703424	156703702	1000	+	.	gene_id "MSTRG.128598"; transcript_id "MSTRG.128598.8"; exon_number "5";
chr3	StringTie	exon	156704684	156705198	1000	+	.	gene_id "MSTRG.128598"; transcript_id "MSTRG.128598.8"; exon_number "6";
chr3	StringTie	exon	156705906	156706770	1000	+	.	gene_id "MSTRG.128598"; transcript_id "MSTRG.128598.8"; exon_number "7";
chr3	StringTie	transcript	156674489	156706867	1000	+	.	gene_id "MSTRG.128598"; transcript_id "MSTRG.128598.9";
chr3	StringTie	exon	156674489	156675391	1000	+	.	gene_id "MSTRG.128598"; transcript_id "MSTRG.128598.9"; exon_number "1";
chr3	StringTie	exon	156677657	156678614	1000	+	.	gene_id "MSTRG.128598"; transcript_id "MSTRG.128598.9"; exon_number "2";
chr3	StringTie	exon	156694020	156694188	1000	+	.	gene_id "MSTRG.128598"; transcript_id "MSTRG.128598.9"; exon_number "3";
chr3	StringTie	exon	156695865	156696025	1000	+	.	gene_id "MSTRG.128598"; transcript_id "MSTRG.128598.9"; exon_number "4";
chr3	StringTie	exon	156703424	156706867	1000	+	.	gene_id "MSTRG.128598"; transcript_id "MSTRG.128598.9"; exon_number "5";
chr3	StringTie	transcript	156704785	156705619	1000	-	.	gene_id "MSTRG.128599"; transcript_id "MSTRG.128599.1";
chr3	StringTie	exon	156704785	156704988	1000	-	.	gene_id "MSTRG.128599"; transcript_id "MSTRG.128599.1"; exon_number "1";
chr3	StringTie	exon	156705470	156705619	1000	-	.	gene_id "MSTRG.128599"; transcript_id "MSTRG.128599.1"; exon_number "2";
chr1	StringTie	transcript	17852739	17853019	1000	.	.	gene_id "MSTRG.1286"; transcript_id "MSTRG.1286.1";
chr1	StringTie	exon	17852739	17853019	1000	.	.	gene_id "MSTRG.1286"; transcript_id "MSTRG.1286.1"; exon_number "1";
chr1	StringTie	transcript	184385753	184386704	1000	-	.	gene_id "MSTRG.12860"; transcript_id "ENST00000605589"; gene_name "RP11-382D12.2"; ref_gene_id "ENSG00000271387";
chr1	StringTie	exon	184385753	184386704	1000	-	.	gene_id "MSTRG.12860"; transcript_id "ENST00000605589"; exon_number "1"; gene_name "RP11-382D12.2"; ref_gene_id "ENSG00000271387";
chr1	StringTie	transcript	184384017	184387508	1000	-	.	gene_id "MSTRG.12860"; transcript_id "MSTRG.12860.1";
chr1	StringTie	exon	184384017	184385721	1000	-	.	gene_id "MSTRG.12860"; transcript_id "MSTRG.12860.1"; exon_number "1";
chr1	StringTie	exon	184386186	184387508	1000	-	.	gene_id "MSTRG.12860"; transcript_id "MSTRG.12860.1"; exon_number "2";
chr1	StringTie	transcript	184385159	184386888	1000	-	.	gene_id "MSTRG.12860"; transcript_id "MSTRG.12860.2";
chr1	StringTie	exon	184385159	184386784	1000	-	.	gene_id "MSTRG.12860"; transcript_id "MSTRG.12860.2"; exon_number "1";
chr1	StringTie	exon	184386811	184386888	1000	-	.	gene_id "MSTRG.12860"; transcript_id "MSTRG.12860.2"; exon_number "2";
chr1	StringTie	transcript	184385885	184386607	1000	-	.	gene_id "MSTRG.12860"; transcript_id "MSTRG.12860.4";
chr1	StringTie	exon	184385885	184385940	1000	-	.	gene_id "MSTRG.12860"; transcript_id "MSTRG.12860.4"; exon_number "1";
chr1	StringTie	exon	184386186	184386607	1000	-	.	gene_id "MSTRG.12860"; transcript_id "MSTRG.12860.4"; exon_number "2";
chr3	StringTie	transcript	156713884	156714928	1000	-	.	gene_id "MSTRG.128600"; transcript_id "ENST00000481421"; gene_name "METTL15P1"; ref_gene_id "ENSG00000174912";
chr3	StringTie	exon	156713884	156714928	1000	-	.	gene_id "MSTRG.128600"; transcript_id "ENST00000481421"; exon_number "1"; gene_name "METTL15P1"; ref_gene_id "ENSG00000174912";
chr3	StringTie	transcript	156706853	156720587	1000	-	.	gene_id "MSTRG.128600"; transcript_id "MSTRG.128600.1";
chr3	StringTie	exon	156706853	156715375	1000	-	.	gene_id "MSTRG.128600"; transcript_id "MSTRG.128600.1"; exon_number "1";
chr3	StringTie	exon	156718132	156720587	1000	-	.	gene_id "MSTRG.128600"; transcript_id "MSTRG.128600.1"; exon_number "2";
chr3	StringTie	transcript	156809551	156810732	1000	-	.	gene_id "MSTRG.128601"; transcript_id "ENST00000473864"; gene_name "PA2G4P4"; ref_gene_id "ENSG00000230457";
chr3	StringTie	exon	156809551	156810732	1000	-	.	gene_id "MSTRG.128601"; transcript_id "ENST00000473864"; exon_number "1"; gene_name "PA2G4P4"; ref_gene_id "ENSG00000230457";
chr3	StringTie	transcript	156810223	156810711	1000	-	.	gene_id "MSTRG.128601"; transcript_id "MSTRG.128601.2";
chr3	StringTie	exon	156810223	156810643	1000	-	.	gene_id "MSTRG.128601"; transcript_id "MSTRG.128601.2"; exon_number "1";
chr3	StringTie	exon	156810674	156810711	1000	-	.	gene_id "MSTRG.128601"; transcript_id "MSTRG.128601.2"; exon_number "2";
chr3	StringTie	transcript	156817162	156819169	1000	+	.	gene_id "MSTRG.128602"; transcript_id "MSTRG.128602.1";
chr3	StringTie	exon	156817162	156817281	1000	+	.	gene_id "MSTRG.128602"; transcript_id "MSTRG.128602.1"; exon_number "1";
chr3	StringTie	exon	156818843	156819169	1000	+	.	gene_id "MSTRG.128602"; transcript_id "MSTRG.128602.1"; exon_number "2";
chr3	StringTie	transcript	156817168	156819266	1000	+	.	gene_id "MSTRG.128602"; transcript_id "MSTRG.128602.2";
chr3	StringTie	exon	156817168	156818358	1000	+	.	gene_id "MSTRG.128602"; transcript_id "MSTRG.128602.2"; exon_number "1";
chr3	StringTie	exon	156818843	156819266	1000	+	.	gene_id "MSTRG.128602"; transcript_id "MSTRG.128602.2"; exon_number "2";
chr3	StringTie	transcript	157069364	157069661	1000	.	.	gene_id "MSTRG.128603"; transcript_id "MSTRG.128603.1";
chr3	StringTie	exon	157069364	157069661	1000	.	.	gene_id "MSTRG.128603"; transcript_id "MSTRG.128603.1"; exon_number "1";
chr3	StringTie	transcript	157063220	157067427	1000	+	.	gene_id "MSTRG.128604"; transcript_id "MSTRG.128604.1";
chr3	StringTie	exon	157063220	157064770	1000	+	.	gene_id "MSTRG.128604"; transcript_id "MSTRG.128604.1"; exon_number "1";
chr3	StringTie	exon	157066619	157067427	1000	+	.	gene_id "MSTRG.128604"; transcript_id "MSTRG.128604.1"; exon_number "2";
chr3	StringTie	transcript	157072885	157078326	1000	-	.	gene_id "MSTRG.128605"; transcript_id "MSTRG.128605.1";
chr3	StringTie	exon	157072885	157078326	1000	-	.	gene_id "MSTRG.128605"; transcript_id "MSTRG.128605.1"; exon_number "1";
chr3	StringTie	transcript	157079825	157080859	1000	.	.	gene_id "MSTRG.128606"; transcript_id "MSTRG.128606.1";
chr3	StringTie	exon	157079825	157080859	1000	.	.	gene_id "MSTRG.128606"; transcript_id "MSTRG.128606.1"; exon_number "1";
chr3	StringTie	transcript	157541006	157541231	1000	.	.	gene_id "MSTRG.128607"; transcript_id "MSTRG.128607.1";
chr3	StringTie	exon	157541006	157541231	1000	.	.	gene_id "MSTRG.128607"; transcript_id "MSTRG.128607.1"; exon_number "1";
chr3	StringTie	transcript	157543246	157578885	1000	+	.	gene_id "MSTRG.128608"; transcript_id "ENST00000312275"; gene_name "PQLC2L"; ref_gene_id "ENSG00000174899";
chr3	StringTie	exon	157543246	157543509	1000	+	.	gene_id "MSTRG.128608"; transcript_id "ENST00000312275"; exon_number "1"; gene_name "PQLC2L"; ref_gene_id "ENSG00000174899";
chr3	StringTie	exon	157553230	157553340	1000	+	.	gene_id "MSTRG.128608"; transcript_id "ENST00000312275"; exon_number "2"; gene_name "PQLC2L"; ref_gene_id "ENSG00000174899";
chr3	StringTie	exon	157571177	157571306	1000	+	.	gene_id "MSTRG.128608"; transcript_id "ENST00000312275"; exon_number "3"; gene_name "PQLC2L"; ref_gene_id "ENSG00000174899";
chr3	StringTie	exon	157571955	157572043	1000	+	.	gene_id "MSTRG.128608"; transcript_id "ENST00000312275"; exon_number "4"; gene_name "PQLC2L"; ref_gene_id "ENSG00000174899";
chr3	StringTie	exon	157578279	157578885	1000	+	.	gene_id "MSTRG.128608"; transcript_id "ENST00000312275"; exon_number "5"; gene_name "PQLC2L"; ref_gene_id "ENSG00000174899";
chr3	StringTie	transcript	157543444	157601082	1000	+	.	gene_id "MSTRG.128608"; transcript_id "ENST00000426338"; gene_name "PQLC2L"; ref_gene_id "ENSG00000174899";
chr3	StringTie	exon	157543444	157543509	1000	+	.	gene_id "MSTRG.128608"; transcript_id "ENST00000426338"; exon_number "1"; gene_name "PQLC2L"; ref_gene_id "ENSG00000174899";
chr3	StringTie	exon	157553230	157553340	1000	+	.	gene_id "MSTRG.128608"; transcript_id "ENST00000426338"; exon_number "2"; gene_name "PQLC2L"; ref_gene_id "ENSG00000174899";
chr3	StringTie	exon	157571177	157571306	1000	+	.	gene_id "MSTRG.128608"; transcript_id "ENST00000426338"; exon_number "3"; gene_name "PQLC2L"; ref_gene_id "ENSG00000174899";
chr3	StringTie	exon	157600193	157601082	1000	+	.	gene_id "MSTRG.128608"; transcript_id "ENST00000426338"; exon_number "4"; gene_name "PQLC2L"; ref_gene_id "ENSG00000174899";
chr3	StringTie	transcript	157543397	157601233	1000	+	.	gene_id "MSTRG.128608"; transcript_id "ENST00000449199"; gene_name "PQLC2L"; ref_gene_id "ENSG00000174899";
chr3	StringTie	exon	157543397	157543509	1000	+	.	gene_id "MSTRG.128608"; transcript_id "ENST00000449199"; exon_number "1"; gene_name "PQLC2L"; ref_gene_id "ENSG00000174899";
chr3	StringTie	exon	157553230	157553340	1000	+	.	gene_id "MSTRG.128608"; transcript_id "ENST00000449199"; exon_number "2"; gene_name "PQLC2L"; ref_gene_id "ENSG00000174899";
chr3	StringTie	exon	157571177	157571306	1000	+	.	gene_id "MSTRG.128608"; transcript_id "ENST00000449199"; exon_number "3"; gene_name "PQLC2L"; ref_gene_id "ENSG00000174899";
chr3	StringTie	exon	157571955	157572043	1000	+	.	gene_id "MSTRG.128608"; transcript_id "ENST00000449199"; exon_number "4"; gene_name "PQLC2L"; ref_gene_id "ENSG00000174899";
chr3	StringTie	exon	157600193	157601233	1000	+	.	gene_id "MSTRG.128608"; transcript_id "ENST00000449199"; exon_number "5"; gene_name "PQLC2L"; ref_gene_id "ENSG00000174899";
chr3	StringTie	transcript	157543377	157578754	1000	+	.	gene_id "MSTRG.128608"; transcript_id "ENST00000459838"; gene_name "PQLC2L"; ref_gene_id "ENSG00000174899";
chr3	StringTie	exon	157543377	157543509	1000	+	.	gene_id "MSTRG.128608"; transcript_id "ENST00000459838"; exon_number "1"; gene_name "PQLC2L"; ref_gene_id "ENSG00000174899";
chr3	StringTie	exon	157553230	157553340	1000	+	.	gene_id "MSTRG.128608"; transcript_id "ENST00000459838"; exon_number "2"; gene_name "PQLC2L"; ref_gene_id "ENSG00000174899";
chr3	StringTie	exon	157571177	157571306	1000	+	.	gene_id "MSTRG.128608"; transcript_id "ENST00000459838"; exon_number "3"; gene_name "PQLC2L"; ref_gene_id "ENSG00000174899";
chr3	StringTie	exon	157578279	157578754	1000	+	.	gene_id "MSTRG.128608"; transcript_id "ENST00000459838"; exon_number "4"; gene_name "PQLC2L"; ref_gene_id "ENSG00000174899";
chr3	StringTie	transcript	157543390	157677749	1000	+	.	gene_id "MSTRG.128608"; transcript_id "ENST00000461040"; gene_name "PQLC2L"; ref_gene_id "ENSG00000174899";
chr3	StringTie	exon	157543390	157543509	1000	+	.	gene_id "MSTRG.128608"; transcript_id "ENST00000461040"; exon_number "1"; gene_name "PQLC2L"; ref_gene_id "ENSG00000174899";
chr3	StringTie	exon	157553230	157553340	1000	+	.	gene_id "MSTRG.128608"; transcript_id "ENST00000461040"; exon_number "2"; gene_name "PQLC2L"; ref_gene_id "ENSG00000174899";
chr3	StringTie	exon	157645768	157645874	1000	+	.	gene_id "MSTRG.128608"; transcript_id "ENST00000461040"; exon_number "3"; gene_name "PQLC2L"; ref_gene_id "ENSG00000174899";
chr3	StringTie	exon	157677525	157677749	1000	+	.	gene_id "MSTRG.128608"; transcript_id "ENST00000461040"; exon_number "4"; gene_name "PQLC2L"; ref_gene_id "ENSG00000174899";
chr3	StringTie	transcript	157543344	157569912	1000	+	.	gene_id "MSTRG.128608"; transcript_id "ENST00000468043"; gene_name "PQLC2L"; ref_gene_id "ENSG00000174899";
chr3	StringTie	exon	157543344	157543509	1000	+	.	gene_id "MSTRG.128608"; transcript_id "ENST00000468043"; exon_number "1"; gene_name "PQLC2L"; ref_gene_id "ENSG00000174899";
chr3	StringTie	exon	157553230	157553340	1000	+	.	gene_id "MSTRG.128608"; transcript_id "ENST00000468043"; exon_number "2"; gene_name "PQLC2L"; ref_gene_id "ENSG00000174899";
chr3	StringTie	exon	157569307	157569912	1000	+	.	gene_id "MSTRG.128608"; transcript_id "ENST00000468043"; exon_number "3"; gene_name "PQLC2L"; ref_gene_id "ENSG00000174899";
chr3	StringTie	transcript	157543340	157569836	1000	+	.	gene_id "MSTRG.128608"; transcript_id "ENST00000498159"; gene_name "PQLC2L"; ref_gene_id "ENSG00000174899";
chr3	StringTie	exon	157543340	157543509	1000	+	.	gene_id "MSTRG.128608"; transcript_id "ENST00000498159"; exon_number "1"; gene_name "PQLC2L"; ref_gene_id "ENSG00000174899";
chr3	StringTie	exon	157569307	157569836	1000	+	.	gene_id "MSTRG.128608"; transcript_id "ENST00000498159"; exon_number "2"; gene_name "PQLC2L"; ref_gene_id "ENSG00000174899";
chr3	StringTie	transcript	157542336	157602456	1000	+	.	gene_id "MSTRG.128608"; transcript_id "MSTRG.128608.1";
chr3	StringTie	exon	157542336	157542447	1000	+	.	gene_id "MSTRG.128608"; transcript_id "MSTRG.128608.1"; exon_number "1";
chr3	StringTie	exon	157543395	157543509	1000	+	.	gene_id "MSTRG.128608"; transcript_id "MSTRG.128608.1"; exon_number "2";
chr3	StringTie	exon	157553230	157553340	1000	+	.	gene_id "MSTRG.128608"; transcript_id "MSTRG.128608.1"; exon_number "3";
chr3	StringTie	exon	157569307	157571306	1000	+	.	gene_id "MSTRG.128608"; transcript_id "MSTRG.128608.1"; exon_number "4";
chr3	StringTie	exon	157571955	157572043	1000	+	.	gene_id "MSTRG.128608"; transcript_id "MSTRG.128608.1"; exon_number "5";
chr3	StringTie	exon	157578279	157578431	1000	+	.	gene_id "MSTRG.128608"; transcript_id "MSTRG.128608.1"; exon_number "6";
chr3	StringTie	exon	157600193	157602456	1000	+	.	gene_id "MSTRG.128608"; transcript_id "MSTRG.128608.1"; exon_number "7";
chr3	StringTie	transcript	157543281	157578905	1000	+	.	gene_id "MSTRG.128608"; transcript_id "MSTRG.128608.11";
chr3	StringTie	exon	157543281	157543509	1000	+	.	gene_id "MSTRG.128608"; transcript_id "MSTRG.128608.11"; exon_number "1";
chr3	StringTie	exon	157553253	157553340	1000	+	.	gene_id "MSTRG.128608"; transcript_id "MSTRG.128608.11"; exon_number "2";
chr3	StringTie	exon	157571177	157571306	1000	+	.	gene_id "MSTRG.128608"; transcript_id "MSTRG.128608.11"; exon_number "3";
chr3	StringTie	exon	157571955	157572043	1000	+	.	gene_id "MSTRG.128608"; transcript_id "MSTRG.128608.11"; exon_number "4";
chr3	StringTie	exon	157578279	157578905	1000	+	.	gene_id "MSTRG.128608"; transcript_id "MSTRG.128608.11"; exon_number "5";
chr3	StringTie	transcript	157543292	157602457	1000	+	.	gene_id "MSTRG.128608"; transcript_id "MSTRG.128608.12";
chr3	StringTie	exon	157543292	157543509	1000	+	.	gene_id "MSTRG.128608"; transcript_id "MSTRG.128608.12"; exon_number "1";
chr3	StringTie	exon	157553230	157553340	1000	+	.	gene_id "MSTRG.128608"; transcript_id "MSTRG.128608.12"; exon_number "2";
chr3	StringTie	exon	157571181	157571306	1000	+	.	gene_id "MSTRG.128608"; transcript_id "MSTRG.128608.12"; exon_number "3";
chr3	StringTie	exon	157571955	157575220	1000	+	.	gene_id "MSTRG.128608"; transcript_id "MSTRG.128608.12"; exon_number "4";
chr3	StringTie	exon	157578279	157578431	1000	+	.	gene_id "MSTRG.128608"; transcript_id "MSTRG.128608.12"; exon_number "5";
chr3	StringTie	exon	157600193	157602457	1000	+	.	gene_id "MSTRG.128608"; transcript_id "MSTRG.128608.12"; exon_number "6";
chr3	StringTie	transcript	157543299	157578966	1000	+	.	gene_id "MSTRG.128608"; transcript_id "MSTRG.128608.13";
chr3	StringTie	exon	157543299	157543549	1000	+	.	gene_id "MSTRG.128608"; transcript_id "MSTRG.128608.13"; exon_number "1";
chr3	StringTie	exon	157553230	157553340	1000	+	.	gene_id "MSTRG.128608"; transcript_id "MSTRG.128608.13"; exon_number "2";
chr3	StringTie	exon	157571177	157571306	1000	+	.	gene_id "MSTRG.128608"; transcript_id "MSTRG.128608.13"; exon_number "3";
chr3	StringTie	exon	157571955	157572043	1000	+	.	gene_id "MSTRG.128608"; transcript_id "MSTRG.128608.13"; exon_number "4";
chr3	StringTie	exon	157578279	157578966	1000	+	.	gene_id "MSTRG.128608"; transcript_id "MSTRG.128608.13"; exon_number "5";
chr3	StringTie	transcript	157543327	157575649	1000	+	.	gene_id "MSTRG.128608"; transcript_id "MSTRG.128608.14";
chr3	StringTie	exon	157543327	157543509	1000	+	.	gene_id "MSTRG.128608"; transcript_id "MSTRG.128608.14"; exon_number "1";
chr3	StringTie	exon	157553230	157553340	1000	+	.	gene_id "MSTRG.128608"; transcript_id "MSTRG.128608.14"; exon_number "2";
chr3	StringTie	exon	157571177	157571306	1000	+	.	gene_id "MSTRG.128608"; transcript_id "MSTRG.128608.14"; exon_number "3";
chr3	StringTie	exon	157571955	157572043	1000	+	.	gene_id "MSTRG.128608"; transcript_id "MSTRG.128608.14"; exon_number "4";
chr3	StringTie	exon	157575597	157575649	1000	+	.	gene_id "MSTRG.128608"; transcript_id "MSTRG.128608.14"; exon_number "5";
chr3	StringTie	transcript	157543363	157601393	1000	+	.	gene_id "MSTRG.128608"; transcript_id "MSTRG.128608.17";
chr3	StringTie	exon	157543363	157543509	1000	+	.	gene_id "MSTRG.128608"; transcript_id "MSTRG.128608.17"; exon_number "1";
chr3	StringTie	exon	157553230	157553340	1000	+	.	gene_id "MSTRG.128608"; transcript_id "MSTRG.128608.17"; exon_number "2";
chr3	StringTie	exon	157571177	157571306	1000	+	.	gene_id "MSTRG.128608"; transcript_id "MSTRG.128608.17"; exon_number "3";
chr3	StringTie	exon	157578279	157578431	1000	+	.	gene_id "MSTRG.128608"; transcript_id "MSTRG.128608.17"; exon_number "4";
chr3	StringTie	exon	157600193	157601393	1000	+	.	gene_id "MSTRG.128608"; transcript_id "MSTRG.128608.17"; exon_number "5";
chr3	StringTie	transcript	157543390	157680477	1000	+	.	gene_id "MSTRG.128608"; transcript_id "MSTRG.128608.19";
chr3	StringTie	exon	157543390	157543509	1000	+	.	gene_id "MSTRG.128608"; transcript_id "MSTRG.128608.19"; exon_number "1";
chr3	StringTie	exon	157553230	157553340	1000	+	.	gene_id "MSTRG.128608"; transcript_id "MSTRG.128608.19"; exon_number "2";
chr3	StringTie	exon	157645768	157645874	1000	+	.	gene_id "MSTRG.128608"; transcript_id "MSTRG.128608.19"; exon_number "3";
chr3	StringTie	exon	157677525	157677802	1000	+	.	gene_id "MSTRG.128608"; transcript_id "MSTRG.128608.19"; exon_number "4";
chr3	StringTie	exon	157679397	157680477	1000	+	.	gene_id "MSTRG.128608"; transcript_id "MSTRG.128608.19"; exon_number "5";
chr3	StringTie	transcript	157542379	157579030	1000	+	.	gene_id "MSTRG.128608"; transcript_id "MSTRG.128608.2";
chr3	StringTie	exon	157542379	157542447	1000	+	.	gene_id "MSTRG.128608"; transcript_id "MSTRG.128608.2"; exon_number "1";
chr3	StringTie	exon	157553230	157553340	1000	+	.	gene_id "MSTRG.128608"; transcript_id "MSTRG.128608.2"; exon_number "2";
chr3	StringTie	exon	157571177	157571306	1000	+	.	gene_id "MSTRG.128608"; transcript_id "MSTRG.128608.2"; exon_number "3";
chr3	StringTie	exon	157571955	157572043	1000	+	.	gene_id "MSTRG.128608"; transcript_id "MSTRG.128608.2"; exon_number "4";
chr3	StringTie	exon	157576027	157576122	1000	+	.	gene_id "MSTRG.128608"; transcript_id "MSTRG.128608.2"; exon_number "5";
chr3	StringTie	exon	157578279	157579030	1000	+	.	gene_id "MSTRG.128608"; transcript_id "MSTRG.128608.2"; exon_number "6";
chr3	StringTie	transcript	157579297	157579735	1000	+	.	gene_id "MSTRG.128608"; transcript_id "MSTRG.128608.23";
chr3	StringTie	exon	157579297	157579599	1000	+	.	gene_id "MSTRG.128608"; transcript_id "MSTRG.128608.23"; exon_number "1";
chr3	StringTie	exon	157579664	157579735	1000	+	.	gene_id "MSTRG.128608"; transcript_id "MSTRG.128608.23"; exon_number "2";
chr3	StringTie	transcript	157592376	157614758	1000	+	.	gene_id "MSTRG.128608"; transcript_id "MSTRG.128608.24";
chr3	StringTie	exon	157592376	157593581	1000	+	.	gene_id "MSTRG.128608"; transcript_id "MSTRG.128608.24"; exon_number "1";
chr3	StringTie	exon	157614655	157614758	1000	+	.	gene_id "MSTRG.128608"; transcript_id "MSTRG.128608.24"; exon_number "2";
chr3	StringTie	transcript	157593478	157602463	1000	+	.	gene_id "MSTRG.128608"; transcript_id "MSTRG.128608.25";
chr3	StringTie	exon	157593478	157593581	1000	+	.	gene_id "MSTRG.128608"; transcript_id "MSTRG.128608.25"; exon_number "1";
chr3	StringTie	exon	157600193	157602463	1000	+	.	gene_id "MSTRG.128608"; transcript_id "MSTRG.128608.25"; exon_number "2";
chr3	StringTie	transcript	157665793	157677768	1000	+	.	gene_id "MSTRG.128608"; transcript_id "MSTRG.128608.26";
chr3	StringTie	exon	157665793	157666237	1000	+	.	gene_id "MSTRG.128608"; transcript_id "MSTRG.128608.26"; exon_number "1";
chr3	StringTie	exon	157677525	157677768	1000	+	.	gene_id "MSTRG.128608"; transcript_id "MSTRG.128608.26"; exon_number "2";
chr3	StringTie	transcript	157676896	157677841	1000	+	.	gene_id "MSTRG.128608"; transcript_id "MSTRG.128608.27";
chr3	StringTie	exon	157676896	157676959	1000	+	.	gene_id "MSTRG.128608"; transcript_id "MSTRG.128608.27"; exon_number "1";
chr3	StringTie	exon	157677525	157677841	1000	+	.	gene_id "MSTRG.128608"; transcript_id "MSTRG.128608.27"; exon_number "2";
chr3	StringTie	transcript	157542775	157602457	1000	+	.	gene_id "MSTRG.128608"; transcript_id "MSTRG.128608.3";
chr3	StringTie	exon	157542775	157542896	1000	+	.	gene_id "MSTRG.128608"; transcript_id "MSTRG.128608.3"; exon_number "1";
chr3	StringTie	exon	157543395	157543509	1000	+	.	gene_id "MSTRG.128608"; transcript_id "MSTRG.128608.3"; exon_number "2";
chr3	StringTie	exon	157553230	157553340	1000	+	.	gene_id "MSTRG.128608"; transcript_id "MSTRG.128608.3"; exon_number "3";
chr3	StringTie	exon	157571177	157571306	1000	+	.	gene_id "MSTRG.128608"; transcript_id "MSTRG.128608.3"; exon_number "4";
chr3	StringTie	exon	157571955	157572043	1000	+	.	gene_id "MSTRG.128608"; transcript_id "MSTRG.128608.3"; exon_number "5";
chr3	StringTie	exon	157578279	157578431	1000	+	.	gene_id "MSTRG.128608"; transcript_id "MSTRG.128608.3"; exon_number "6";
chr3	StringTie	exon	157600193	157602457	1000	+	.	gene_id "MSTRG.128608"; transcript_id "MSTRG.128608.3"; exon_number "7";
chr3	StringTie	transcript	157542857	157602436	1000	+	.	gene_id "MSTRG.128608"; transcript_id "MSTRG.128608.4";
chr3	StringTie	exon	157542857	157542896	1000	+	.	gene_id "MSTRG.128608"; transcript_id "MSTRG.128608.4"; exon_number "1";
chr3	StringTie	exon	157543395	157543509	1000	+	.	gene_id "MSTRG.128608"; transcript_id "MSTRG.128608.4"; exon_number "2";
chr3	StringTie	exon	157553230	157553340	1000	+	.	gene_id "MSTRG.128608"; transcript_id "MSTRG.128608.4"; exon_number "3";
chr3	StringTie	exon	157569307	157569523	1000	+	.	gene_id "MSTRG.128608"; transcript_id "MSTRG.128608.4"; exon_number "4";
chr3	StringTie	exon	157571177	157571306	1000	+	.	gene_id "MSTRG.128608"; transcript_id "MSTRG.128608.4"; exon_number "5";
chr3	StringTie	exon	157571955	157572043	1000	+	.	gene_id "MSTRG.128608"; transcript_id "MSTRG.128608.4"; exon_number "6";
chr3	StringTie	exon	157578279	157578431	1000	+	.	gene_id "MSTRG.128608"; transcript_id "MSTRG.128608.4"; exon_number "7";
chr3	StringTie	exon	157600193	157602436	1000	+	.	gene_id "MSTRG.128608"; transcript_id "MSTRG.128608.4"; exon_number "8";
chr3	StringTie	transcript	157543056	157602573	1000	+	.	gene_id "MSTRG.128608"; transcript_id "MSTRG.128608.5";
chr3	StringTie	exon	157543056	157543509	1000	+	.	gene_id "MSTRG.128608"; transcript_id "MSTRG.128608.5"; exon_number "1";
chr3	StringTie	exon	157553230	157553340	1000	+	.	gene_id "MSTRG.128608"; transcript_id "MSTRG.128608.5"; exon_number "2";
chr3	StringTie	exon	157571177	157571306	1000	+	.	gene_id "MSTRG.128608"; transcript_id "MSTRG.128608.5"; exon_number "3";
chr3	StringTie	exon	157571955	157572043	1000	+	.	gene_id "MSTRG.128608"; transcript_id "MSTRG.128608.5"; exon_number "4";
chr3	StringTie	exon	157578279	157578346	1000	+	.	gene_id "MSTRG.128608"; transcript_id "MSTRG.128608.5"; exon_number "5";
chr3	StringTie	exon	157600193	157602573	1000	+	.	gene_id "MSTRG.128608"; transcript_id "MSTRG.128608.5"; exon_number "6";
chr3	StringTie	transcript	157543170	157601792	1000	+	.	gene_id "MSTRG.128608"; transcript_id "MSTRG.128608.6";
chr3	StringTie	exon	157543170	157543509	1000	+	.	gene_id "MSTRG.128608"; transcript_id "MSTRG.128608.6"; exon_number "1";
chr3	StringTie	exon	157553230	157553340	1000	+	.	gene_id "MSTRG.128608"; transcript_id "MSTRG.128608.6"; exon_number "2";
chr3	StringTie	exon	157571177	157571306	1000	+	.	gene_id "MSTRG.128608"; transcript_id "MSTRG.128608.6"; exon_number "3";
chr3	StringTie	exon	157571955	157572043	1000	+	.	gene_id "MSTRG.128608"; transcript_id "MSTRG.128608.6"; exon_number "4";
chr3	StringTie	exon	157578279	157578357	1000	+	.	gene_id "MSTRG.128608"; transcript_id "MSTRG.128608.6"; exon_number "5";
chr3	StringTie	exon	157600193	157601792	1000	+	.	gene_id "MSTRG.128608"; transcript_id "MSTRG.128608.6"; exon_number "6";
chr3	StringTie	transcript	157543193	157602918	1000	+	.	gene_id "MSTRG.128608"; transcript_id "MSTRG.128608.7";
chr3	StringTie	exon	157543193	157543509	1000	+	.	gene_id "MSTRG.128608"; transcript_id "MSTRG.128608.7"; exon_number "1";
chr3	StringTie	exon	157553230	157553340	1000	+	.	gene_id "MSTRG.128608"; transcript_id "MSTRG.128608.7"; exon_number "2";
chr3	StringTie	exon	157571177	157571306	1000	+	.	gene_id "MSTRG.128608"; transcript_id "MSTRG.128608.7"; exon_number "3";
chr3	StringTie	exon	157578279	157578900	1000	+	.	gene_id "MSTRG.128608"; transcript_id "MSTRG.128608.7"; exon_number "4";
chr3	StringTie	exon	157592833	157592976	1000	+	.	gene_id "MSTRG.128608"; transcript_id "MSTRG.128608.7"; exon_number "5";
chr3	StringTie	exon	157600193	157602918	1000	+	.	gene_id "MSTRG.128608"; transcript_id "MSTRG.128608.7"; exon_number "6";
chr3	StringTie	transcript	157543210	157579070	1000	+	.	gene_id "MSTRG.128608"; transcript_id "MSTRG.128608.8";
chr3	StringTie	exon	157543210	157543509	1000	+	.	gene_id "MSTRG.128608"; transcript_id "MSTRG.128608.8"; exon_number "1";
chr3	StringTie	exon	157553230	157553340	1000	+	.	gene_id "MSTRG.128608"; transcript_id "MSTRG.128608.8"; exon_number "2";
chr3	StringTie	exon	157569307	157569523	1000	+	.	gene_id "MSTRG.128608"; transcript_id "MSTRG.128608.8"; exon_number "3";
chr3	StringTie	exon	157571177	157571306	1000	+	.	gene_id "MSTRG.128608"; transcript_id "MSTRG.128608.8"; exon_number "4";
chr3	StringTie	exon	157571955	157572043	1000	+	.	gene_id "MSTRG.128608"; transcript_id "MSTRG.128608.8"; exon_number "5";
chr3	StringTie	exon	157576027	157576122	1000	+	.	gene_id "MSTRG.128608"; transcript_id "MSTRG.128608.8"; exon_number "6";
chr3	StringTie	exon	157578279	157579070	1000	+	.	gene_id "MSTRG.128608"; transcript_id "MSTRG.128608.8"; exon_number "7";
chr3	StringTie	transcript	157543237	157582593	1000	+	.	gene_id "MSTRG.128608"; transcript_id "MSTRG.128608.9";
chr3	StringTie	exon	157543237	157543509	1000	+	.	gene_id "MSTRG.128608"; transcript_id "MSTRG.128608.9"; exon_number "1";
chr3	StringTie	exon	157553230	157553340	1000	+	.	gene_id "MSTRG.128608"; transcript_id "MSTRG.128608.9"; exon_number "2";
chr3	StringTie	exon	157571177	157571306	1000	+	.	gene_id "MSTRG.128608"; transcript_id "MSTRG.128608.9"; exon_number "3";
chr3	StringTie	exon	157571955	157572043	1000	+	.	gene_id "MSTRG.128608"; transcript_id "MSTRG.128608.9"; exon_number "4";
chr3	StringTie	exon	157576027	157576122	1000	+	.	gene_id "MSTRG.128608"; transcript_id "MSTRG.128608.9"; exon_number "5";
chr3	StringTie	exon	157578279	157582593	1000	+	.	gene_id "MSTRG.128608"; transcript_id "MSTRG.128608.9"; exon_number "6";
chr3	StringTie	transcript	157578882	157583983	1000	-	.	gene_id "MSTRG.128609"; transcript_id "MSTRG.128609.1";
chr3	StringTie	exon	157578882	157582044	1000	-	.	gene_id "MSTRG.128609"; transcript_id "MSTRG.128609.1"; exon_number "1";
chr3	StringTie	exon	157582603	157583983	1000	-	.	gene_id "MSTRG.128609"; transcript_id "MSTRG.128609.1"; exon_number "2";
chr3	StringTie	transcript	157578882	157602702	1000	-	.	gene_id "MSTRG.128609"; transcript_id "MSTRG.128609.2";
chr3	StringTie	exon	157578882	157582026	1000	-	.	gene_id "MSTRG.128609"; transcript_id "MSTRG.128609.2"; exon_number "1";
chr3	StringTie	exon	157582603	157602702	1000	-	.	gene_id "MSTRG.128609"; transcript_id "MSTRG.128609.2"; exon_number "2";
chr3	StringTie	transcript	157578886	157587638	1000	-	.	gene_id "MSTRG.128609"; transcript_id "MSTRG.128609.3";
chr3	StringTie	exon	157578886	157582026	1000	-	.	gene_id "MSTRG.128609"; transcript_id "MSTRG.128609.3"; exon_number "1";
chr3	StringTie	exon	157587282	157587638	1000	-	.	gene_id "MSTRG.128609"; transcript_id "MSTRG.128609.3"; exon_number "2";
chr3	StringTie	transcript	157578886	157584544	1000	-	.	gene_id "MSTRG.128609"; transcript_id "MSTRG.128609.4";
chr3	StringTie	exon	157578886	157582026	1000	-	.	gene_id "MSTRG.128609"; transcript_id "MSTRG.128609.4"; exon_number "1";
chr3	StringTie	exon	157583291	157583512	1000	-	.	gene_id "MSTRG.128609"; transcript_id "MSTRG.128609.4"; exon_number "2";
chr3	StringTie	exon	157584243	157584544	1000	-	.	gene_id "MSTRG.128609"; transcript_id "MSTRG.128609.4"; exon_number "3";
chr3	StringTie	transcript	157579193	157584288	1000	-	.	gene_id "MSTRG.128609"; transcript_id "MSTRG.128609.5";
chr3	StringTie	exon	157579193	157582026	1000	-	.	gene_id "MSTRG.128609"; transcript_id "MSTRG.128609.5"; exon_number "1";
chr3	StringTie	exon	157584243	157584288	1000	-	.	gene_id "MSTRG.128609"; transcript_id "MSTRG.128609.5"; exon_number "2";
chr1	StringTie	transcript	184387058	184629020	1000	+	.	gene_id "MSTRG.12861"; transcript_id "ENST00000235307"; gene_name "C1orf21"; ref_gene_id "ENSG00000116667";
chr1	StringTie	exon	184387058	184387368	1000	+	.	gene_id "MSTRG.12861"; transcript_id "ENST00000235307"; exon_number "1"; gene_name "C1orf21"; ref_gene_id "ENSG00000116667";
chr1	StringTie	exon	184477386	184477603	1000	+	.	gene_id "MSTRG.12861"; transcript_id "ENST00000235307"; exon_number "2"; gene_name "C1orf21"; ref_gene_id "ENSG00000116667";
chr1	StringTie	exon	184507588	184507682	1000	+	.	gene_id "MSTRG.12861"; transcript_id "ENST00000235307"; exon_number "3"; gene_name "C1orf21"; ref_gene_id "ENSG00000116667";
chr1	StringTie	exon	184590739	184590815	1000	+	.	gene_id "MSTRG.12861"; transcript_id "ENST00000235307"; exon_number "4"; gene_name "C1orf21"; ref_gene_id "ENSG00000116667";
chr1	StringTie	exon	184598401	184598461	1000	+	.	gene_id "MSTRG.12861"; transcript_id "ENST00000235307"; exon_number "5"; gene_name "C1orf21"; ref_gene_id "ENSG00000116667";
chr1	StringTie	exon	184619518	184629020	1000	+	.	gene_id "MSTRG.12861"; transcript_id "ENST00000235307"; exon_number "6"; gene_name "C1orf21"; ref_gene_id "ENSG00000116667";
chr1	StringTie	transcript	184568399	184619936	1000	+	.	gene_id "MSTRG.12861"; transcript_id "ENST00000367514"; gene_name "C1orf21"; ref_gene_id "ENSG00000116667";
chr1	StringTie	exon	184568399	184568485	1000	+	.	gene_id "MSTRG.12861"; transcript_id "ENST00000367514"; exon_number "1"; gene_name "C1orf21"; ref_gene_id "ENSG00000116667";
chr1	StringTie	exon	184590739	184590815	1000	+	.	gene_id "MSTRG.12861"; transcript_id "ENST00000367514"; exon_number "2"; gene_name "C1orf21"; ref_gene_id "ENSG00000116667";
chr1	StringTie	exon	184598401	184598461	1000	+	.	gene_id "MSTRG.12861"; transcript_id "ENST00000367514"; exon_number "3"; gene_name "C1orf21"; ref_gene_id "ENSG00000116667";
chr1	StringTie	exon	184619518	184619936	1000	+	.	gene_id "MSTRG.12861"; transcript_id "ENST00000367514"; exon_number "4"; gene_name "C1orf21"; ref_gene_id "ENSG00000116667";
chr1	StringTie	transcript	184408337	184412360	1000	+	.	gene_id "MSTRG.12861"; transcript_id "ENST00000414377"; gene_name "GS1-115G20.1"; ref_gene_id "ENSG00000230470";
chr1	StringTie	exon	184408337	184408414	1000	+	.	gene_id "MSTRG.12861"; transcript_id "ENST00000414377"; exon_number "1"; gene_name "GS1-115G20.1"; ref_gene_id "ENSG00000230470";
chr1	StringTie	exon	184412016	184412360	1000	+	.	gene_id "MSTRG.12861"; transcript_id "ENST00000414377"; exon_number "2"; gene_name "GS1-115G20.1"; ref_gene_id "ENSG00000230470";
chr1	StringTie	transcript	184590748	184599609	1000	+	.	gene_id "MSTRG.12861"; transcript_id "ENST00000477517"; gene_name "C1orf21"; ref_gene_id "ENSG00000116667";
chr1	StringTie	exon	184590748	184590815	1000	+	.	gene_id "MSTRG.12861"; transcript_id "ENST00000477517"; exon_number "1"; gene_name "C1orf21"; ref_gene_id "ENSG00000116667";
chr1	StringTie	exon	184598401	184598461	1000	+	.	gene_id "MSTRG.12861"; transcript_id "ENST00000477517"; exon_number "2"; gene_name "C1orf21"; ref_gene_id "ENSG00000116667";
chr1	StringTie	exon	184599340	184599609	1000	+	.	gene_id "MSTRG.12861"; transcript_id "ENST00000477517"; exon_number "3"; gene_name "C1orf21"; ref_gene_id "ENSG00000116667";
chr1	StringTie	transcript	184539993	184592248	1000	+	.	gene_id "MSTRG.12861"; transcript_id "ENST00000489143"; gene_name "C1orf21"; ref_gene_id "ENSG00000116667";
chr1	StringTie	exon	184539993	184540101	1000	+	.	gene_id "MSTRG.12861"; transcript_id "ENST00000489143"; exon_number "1"; gene_name "C1orf21"; ref_gene_id "ENSG00000116667";
chr1	StringTie	exon	184542546	184542648	1000	+	.	gene_id "MSTRG.12861"; transcript_id "ENST00000489143"; exon_number "2"; gene_name "C1orf21"; ref_gene_id "ENSG00000116667";
chr1	StringTie	exon	184545920	184546032	1000	+	.	gene_id "MSTRG.12861"; transcript_id "ENST00000489143"; exon_number "3"; gene_name "C1orf21"; ref_gene_id "ENSG00000116667";
chr1	StringTie	exon	184590739	184590815	1000	+	.	gene_id "MSTRG.12861"; transcript_id "ENST00000489143"; exon_number "4"; gene_name "C1orf21"; ref_gene_id "ENSG00000116667";
chr1	StringTie	exon	184592225	184592248	1000	+	.	gene_id "MSTRG.12861"; transcript_id "ENST00000489143"; exon_number "5"; gene_name "C1orf21"; ref_gene_id "ENSG00000116667";
chr1	StringTie	transcript	184386830	184629070	1000	+	.	gene_id "MSTRG.12861"; transcript_id "MSTRG.12861.1";
chr1	StringTie	exon	184386830	184386992	1000	+	.	gene_id "MSTRG.12861"; transcript_id "MSTRG.12861.1"; exon_number "1";
chr1	StringTie	exon	184477465	184477603	1000	+	.	gene_id "MSTRG.12861"; transcript_id "MSTRG.12861.1"; exon_number "2";
chr1	StringTie	exon	184507588	184507682	1000	+	.	gene_id "MSTRG.12861"; transcript_id "MSTRG.12861.1"; exon_number "3";
chr1	StringTie	exon	184509310	184509452	1000	+	.	gene_id "MSTRG.12861"; transcript_id "MSTRG.12861.1"; exon_number "4";
chr1	StringTie	exon	184590739	184590815	1000	+	.	gene_id "MSTRG.12861"; transcript_id "MSTRG.12861.1"; exon_number "5";
chr1	StringTie	exon	184598401	184598461	1000	+	.	gene_id "MSTRG.12861"; transcript_id "MSTRG.12861.1"; exon_number "6";
chr1	StringTie	exon	184619518	184619630	1000	+	.	gene_id "MSTRG.12861"; transcript_id "MSTRG.12861.1"; exon_number "7";
chr1	StringTie	exon	184623888	184629070	1000	+	.	gene_id "MSTRG.12861"; transcript_id "MSTRG.12861.1"; exon_number "8";
chr1	StringTie	transcript	184387015	184509450	1000	+	.	gene_id "MSTRG.12861"; transcript_id "MSTRG.12861.10";
chr1	StringTie	exon	184387015	184387276	1000	+	.	gene_id "MSTRG.12861"; transcript_id "MSTRG.12861.10"; exon_number "1";
chr1	StringTie	exon	184387330	184387368	1000	+	.	gene_id "MSTRG.12861"; transcript_id "MSTRG.12861.10"; exon_number "2";
chr1	StringTie	exon	184477386	184477603	1000	+	.	gene_id "MSTRG.12861"; transcript_id "MSTRG.12861.10"; exon_number "3";
chr1	StringTie	exon	184483173	184483262	1000	+	.	gene_id "MSTRG.12861"; transcript_id "MSTRG.12861.10"; exon_number "4";
chr1	StringTie	exon	184507588	184507682	1000	+	.	gene_id "MSTRG.12861"; transcript_id "MSTRG.12861.10"; exon_number "5";
chr1	StringTie	exon	184509310	184509450	1000	+	.	gene_id "MSTRG.12861"; transcript_id "MSTRG.12861.10"; exon_number "6";
chr1	StringTie	transcript	184407824	184415155	1000	+	.	gene_id "MSTRG.12861"; transcript_id "MSTRG.12861.12";
chr1	StringTie	exon	184407824	184408414	1000	+	.	gene_id "MSTRG.12861"; transcript_id "MSTRG.12861.12"; exon_number "1";
chr1	StringTie	exon	184413530	184415155	1000	+	.	gene_id "MSTRG.12861"; transcript_id "MSTRG.12861.12"; exon_number "2";
chr1	StringTie	transcript	184408235	184415033	1000	+	.	gene_id "MSTRG.12861"; transcript_id "MSTRG.12861.13";
chr1	StringTie	exon	184408235	184408414	1000	+	.	gene_id "MSTRG.12861"; transcript_id "MSTRG.12861.13"; exon_number "1";
chr1	StringTie	exon	184410230	184410298	1000	+	.	gene_id "MSTRG.12861"; transcript_id "MSTRG.12861.13"; exon_number "2";
chr1	StringTie	exon	184412016	184415033	1000	+	.	gene_id "MSTRG.12861"; transcript_id "MSTRG.12861.13"; exon_number "3";
chr1	StringTie	transcript	184409311	184415077	1000	+	.	gene_id "MSTRG.12861"; transcript_id "MSTRG.12861.15";
chr1	StringTie	exon	184409311	184409366	1000	+	.	gene_id "MSTRG.12861"; transcript_id "MSTRG.12861.15"; exon_number "1";
chr1	StringTie	exon	184410230	184410298	1000	+	.	gene_id "MSTRG.12861"; transcript_id "MSTRG.12861.15"; exon_number "2";
chr1	StringTie	exon	184413530	184415077	1000	+	.	gene_id "MSTRG.12861"; transcript_id "MSTRG.12861.15"; exon_number "3";
chr1	StringTie	transcript	184453122	184485122	1000	+	.	gene_id "MSTRG.12861"; transcript_id "MSTRG.12861.16";
chr1	StringTie	exon	184453122	184453293	1000	+	.	gene_id "MSTRG.12861"; transcript_id "MSTRG.12861.16"; exon_number "1";
chr1	StringTie	exon	184477386	184477603	1000	+	.	gene_id "MSTRG.12861"; transcript_id "MSTRG.12861.16"; exon_number "2";
chr1	StringTie	exon	184485092	184485122	1000	+	.	gene_id "MSTRG.12861"; transcript_id "MSTRG.12861.16"; exon_number "3";
chr1	StringTie	transcript	184453201	184509474	1000	+	.	gene_id "MSTRG.12861"; transcript_id "MSTRG.12861.17";
chr1	StringTie	exon	184453201	184453293	1000	+	.	gene_id "MSTRG.12861"; transcript_id "MSTRG.12861.17"; exon_number "1";
chr1	StringTie	exon	184477386	184477603	1000	+	.	gene_id "MSTRG.12861"; transcript_id "MSTRG.12861.17"; exon_number "2";
chr1	StringTie	exon	184483173	184483262	1000	+	.	gene_id "MSTRG.12861"; transcript_id "MSTRG.12861.17"; exon_number "3";
chr1	StringTie	exon	184507588	184507682	1000	+	.	gene_id "MSTRG.12861"; transcript_id "MSTRG.12861.17"; exon_number "4";
chr1	StringTie	exon	184509310	184509474	1000	+	.	gene_id "MSTRG.12861"; transcript_id "MSTRG.12861.17"; exon_number "5";
chr1	StringTie	transcript	184454735	184480079	1000	+	.	gene_id "MSTRG.12861"; transcript_id "MSTRG.12861.18";
chr1	StringTie	exon	184454735	184454758	1000	+	.	gene_id "MSTRG.12861"; transcript_id "MSTRG.12861.18"; exon_number "1";
chr1	StringTie	exon	184477386	184477603	1000	+	.	gene_id "MSTRG.12861"; transcript_id "MSTRG.12861.18"; exon_number "2";
chr1	StringTie	exon	184480035	184480079	1000	+	.	gene_id "MSTRG.12861"; transcript_id "MSTRG.12861.18"; exon_number "3";
chr1	StringTie	transcript	184454735	184496954	1000	+	.	gene_id "MSTRG.12861"; transcript_id "MSTRG.12861.19";
chr1	StringTie	exon	184454735	184454758	1000	+	.	gene_id "MSTRG.12861"; transcript_id "MSTRG.12861.19"; exon_number "1";
chr1	StringTie	exon	184477386	184477603	1000	+	.	gene_id "MSTRG.12861"; transcript_id "MSTRG.12861.19"; exon_number "2";
chr1	StringTie	exon	184496643	184496954	1000	+	.	gene_id "MSTRG.12861"; transcript_id "MSTRG.12861.19"; exon_number "3";
chr1	StringTie	transcript	184386842	184622023	1000	+	.	gene_id "MSTRG.12861"; transcript_id "MSTRG.12861.2";
chr1	StringTie	exon	184386842	184387368	1000	+	.	gene_id "MSTRG.12861"; transcript_id "MSTRG.12861.2"; exon_number "1";
chr1	StringTie	exon	184477465	184477603	1000	+	.	gene_id "MSTRG.12861"; transcript_id "MSTRG.12861.2"; exon_number "2";
chr1	StringTie	exon	184507588	184507682	1000	+	.	gene_id "MSTRG.12861"; transcript_id "MSTRG.12861.2"; exon_number "3";
chr1	StringTie	exon	184590739	184590815	1000	+	.	gene_id "MSTRG.12861"; transcript_id "MSTRG.12861.2"; exon_number "4";
chr1	StringTie	exon	184598401	184598461	1000	+	.	gene_id "MSTRG.12861"; transcript_id "MSTRG.12861.2"; exon_number "5";
chr1	StringTie	exon	184619518	184622023	1000	+	.	gene_id "MSTRG.12861"; transcript_id "MSTRG.12861.2"; exon_number "6";
chr1	StringTie	transcript	184459286	184491400	1000	+	.	gene_id "MSTRG.12861"; transcript_id "MSTRG.12861.20";
chr1	StringTie	exon	184459286	184459304	1000	+	.	gene_id "MSTRG.12861"; transcript_id "MSTRG.12861.20"; exon_number "1";
chr1	StringTie	exon	184477386	184477603	1000	+	.	gene_id "MSTRG.12861"; transcript_id "MSTRG.12861.20"; exon_number "2";
chr1	StringTie	exon	184491370	184491400	1000	+	.	gene_id "MSTRG.12861"; transcript_id "MSTRG.12861.20"; exon_number "3";
chr1	StringTie	transcript	184463240	184477604	1000	+	.	gene_id "MSTRG.12861"; transcript_id "MSTRG.12861.21";
chr1	StringTie	exon	184463240	184463279	1000	+	.	gene_id "MSTRG.12861"; transcript_id "MSTRG.12861.21"; exon_number "1";
chr1	StringTie	exon	184477386	184477604	1000	+	.	gene_id "MSTRG.12861"; transcript_id "MSTRG.12861.21"; exon_number "2";
chr1	StringTie	transcript	184463517	184477609	1000	+	.	gene_id "MSTRG.12861"; transcript_id "MSTRG.12861.22";
chr1	StringTie	exon	184463517	184463556	1000	+	.	gene_id "MSTRG.12861"; transcript_id "MSTRG.12861.22"; exon_number "1";
chr1	StringTie	exon	184477386	184477609	1000	+	.	gene_id "MSTRG.12861"; transcript_id "MSTRG.12861.22"; exon_number "2";
chr1	StringTie	transcript	184464273	184483087	1000	+	.	gene_id "MSTRG.12861"; transcript_id "MSTRG.12861.23";
chr1	StringTie	exon	184464273	184464295	1000	+	.	gene_id "MSTRG.12861"; transcript_id "MSTRG.12861.23"; exon_number "1";
chr1	StringTie	exon	184477386	184477603	1000	+	.	gene_id "MSTRG.12861"; transcript_id "MSTRG.12861.23"; exon_number "2";
chr1	StringTie	exon	184483057	184483087	1000	+	.	gene_id "MSTRG.12861"; transcript_id "MSTRG.12861.23"; exon_number "3";
chr1	StringTie	transcript	184466498	184481368	1000	+	.	gene_id "MSTRG.12861"; transcript_id "MSTRG.12861.24";
chr1	StringTie	exon	184466498	184466574	1000	+	.	gene_id "MSTRG.12861"; transcript_id "MSTRG.12861.24"; exon_number "1";
chr1	StringTie	exon	184477386	184477603	1000	+	.	gene_id "MSTRG.12861"; transcript_id "MSTRG.12861.24"; exon_number "2";
chr1	StringTie	exon	184481326	184481368	1000	+	.	gene_id "MSTRG.12861"; transcript_id "MSTRG.12861.24"; exon_number "3";
chr1	StringTie	transcript	184466548	184515901	1000	+	.	gene_id "MSTRG.12861"; transcript_id "MSTRG.12861.25";
chr1	StringTie	exon	184466548	184466574	1000	+	.	gene_id "MSTRG.12861"; transcript_id "MSTRG.12861.25"; exon_number "1";
chr1	StringTie	exon	184467233	184467340	1000	+	.	gene_id "MSTRG.12861"; transcript_id "MSTRG.12861.25"; exon_number "2";
chr1	StringTie	exon	184477386	184477603	1000	+	.	gene_id "MSTRG.12861"; transcript_id "MSTRG.12861.25"; exon_number "3";
chr1	StringTie	exon	184483057	184483262	1000	+	.	gene_id "MSTRG.12861"; transcript_id "MSTRG.12861.25"; exon_number "4";
chr1	StringTie	exon	184507588	184507682	1000	+	.	gene_id "MSTRG.12861"; transcript_id "MSTRG.12861.25"; exon_number "5";
chr1	StringTie	exon	184509310	184509452	1000	+	.	gene_id "MSTRG.12861"; transcript_id "MSTRG.12861.25"; exon_number "6";
chr1	StringTie	exon	184515859	184515901	1000	+	.	gene_id "MSTRG.12861"; transcript_id "MSTRG.12861.25"; exon_number "7";
chr1	StringTie	transcript	184467231	184480806	1000	+	.	gene_id "MSTRG.12861"; transcript_id "MSTRG.12861.26";
chr1	StringTie	exon	184467231	184467315	1000	+	.	gene_id "MSTRG.12861"; transcript_id "MSTRG.12861.26"; exon_number "1";
chr1	StringTie	exon	184477386	184477603	1000	+	.	gene_id "MSTRG.12861"; transcript_id "MSTRG.12861.26"; exon_number "2";
chr1	StringTie	exon	184480035	184480806	1000	+	.	gene_id "MSTRG.12861"; transcript_id "MSTRG.12861.26"; exon_number "3";
chr1	StringTie	transcript	184467231	184510009	1000	+	.	gene_id "MSTRG.12861"; transcript_id "MSTRG.12861.27";
chr1	StringTie	exon	184467231	184467340	1000	+	.	gene_id "MSTRG.12861"; transcript_id "MSTRG.12861.27"; exon_number "1";
chr1	StringTie	exon	184477386	184477603	1000	+	.	gene_id "MSTRG.12861"; transcript_id "MSTRG.12861.27"; exon_number "2";
chr1	StringTie	exon	184507588	184507682	1000	+	.	gene_id "MSTRG.12861"; transcript_id "MSTRG.12861.27"; exon_number "3";
chr1	StringTie	exon	184509310	184510009	1000	+	.	gene_id "MSTRG.12861"; transcript_id "MSTRG.12861.27"; exon_number "4";
chr1	StringTie	transcript	184467263	184480067	1000	+	.	gene_id "MSTRG.12861"; transcript_id "MSTRG.12861.28";
chr1	StringTie	exon	184467263	184467340	1000	+	.	gene_id "MSTRG.12861"; transcript_id "MSTRG.12861.28"; exon_number "1";
chr1	StringTie	exon	184477386	184477603	1000	+	.	gene_id "MSTRG.12861"; transcript_id "MSTRG.12861.28"; exon_number "2";
chr1	StringTie	exon	184480035	184480067	1000	+	.	gene_id "MSTRG.12861"; transcript_id "MSTRG.12861.28"; exon_number "3";
chr1	StringTie	transcript	184467274	184496414	1000	+	.	gene_id "MSTRG.12861"; transcript_id "MSTRG.12861.29";
chr1	StringTie	exon	184467274	184467526	1000	+	.	gene_id "MSTRG.12861"; transcript_id "MSTRG.12861.29"; exon_number "1";
chr1	StringTie	exon	184477386	184477603	1000	+	.	gene_id "MSTRG.12861"; transcript_id "MSTRG.12861.29"; exon_number "2";
chr1	StringTie	exon	184496306	184496414	1000	+	.	gene_id "MSTRG.12861"; transcript_id "MSTRG.12861.29"; exon_number "3";
chr1	StringTie	transcript	184386903	184509511	1000	+	.	gene_id "MSTRG.12861"; transcript_id "MSTRG.12861.3";
chr1	StringTie	exon	184386903	184387368	1000	+	.	gene_id "MSTRG.12861"; transcript_id "MSTRG.12861.3"; exon_number "1";
chr1	StringTie	exon	184477386	184477603	1000	+	.	gene_id "MSTRG.12861"; transcript_id "MSTRG.12861.3"; exon_number "2";
chr1	StringTie	exon	184507588	184507682	1000	+	.	gene_id "MSTRG.12861"; transcript_id "MSTRG.12861.3"; exon_number "3";
chr1	StringTie	exon	184509310	184509511	1000	+	.	gene_id "MSTRG.12861"; transcript_id "MSTRG.12861.3"; exon_number "4";
chr1	StringTie	transcript	184467278	184483207	1000	+	.	gene_id "MSTRG.12861"; transcript_id "MSTRG.12861.30";
chr1	StringTie	exon	184467278	184467340	1000	+	.	gene_id "MSTRG.12861"; transcript_id "MSTRG.12861.30"; exon_number "1";
chr1	StringTie	exon	184477386	184477603	1000	+	.	gene_id "MSTRG.12861"; transcript_id "MSTRG.12861.30"; exon_number "2";
chr1	StringTie	exon	184483173	184483207	1000	+	.	gene_id "MSTRG.12861"; transcript_id "MSTRG.12861.30"; exon_number "3";
chr1	StringTie	transcript	184467280	184494950	1000	+	.	gene_id "MSTRG.12861"; transcript_id "MSTRG.12861.31";
chr1	StringTie	exon	184467280	184467340	1000	+	.	gene_id "MSTRG.12861"; transcript_id "MSTRG.12861.31"; exon_number "1";
chr1	StringTie	exon	184477386	184477603	1000	+	.	gene_id "MSTRG.12861"; transcript_id "MSTRG.12861.31"; exon_number "2";
chr1	StringTie	exon	184494936	184494950	1000	+	.	gene_id "MSTRG.12861"; transcript_id "MSTRG.12861.31"; exon_number "3";
chr1	StringTie	transcript	184467300	184507037	1000	+	.	gene_id "MSTRG.12861"; transcript_id "MSTRG.12861.32";
chr1	StringTie	exon	184467300	184467356	1000	+	.	gene_id "MSTRG.12861"; transcript_id "MSTRG.12861.32"; exon_number "1";
chr1	StringTie	exon	184477386	184477603	1000	+	.	gene_id "MSTRG.12861"; transcript_id "MSTRG.12861.32"; exon_number "2";
chr1	StringTie	exon	184506722	184507037	1000	+	.	gene_id "MSTRG.12861"; transcript_id "MSTRG.12861.32"; exon_number "3";
chr1	StringTie	transcript	184467327	184483227	1000	+	.	gene_id "MSTRG.12861"; transcript_id "MSTRG.12861.33";
chr1	StringTie	exon	184467327	184467356	1000	+	.	gene_id "MSTRG.12861"; transcript_id "MSTRG.12861.33"; exon_number "1";
chr1	StringTie	exon	184477386	184477603	1000	+	.	gene_id "MSTRG.12861"; transcript_id "MSTRG.12861.33"; exon_number "2";
chr1	StringTie	exon	184483057	184483227	1000	+	.	gene_id "MSTRG.12861"; transcript_id "MSTRG.12861.33"; exon_number "3";
chr1	StringTie	transcript	184467393	184509847	1000	+	.	gene_id "MSTRG.12861"; transcript_id "MSTRG.12861.34";
chr1	StringTie	exon	184467393	184467526	1000	+	.	gene_id "MSTRG.12861"; transcript_id "MSTRG.12861.34"; exon_number "1";
chr1	StringTie	exon	184477386	184477603	1000	+	.	gene_id "MSTRG.12861"; transcript_id "MSTRG.12861.34"; exon_number "2";
chr1	StringTie	exon	184483173	184483262	1000	+	.	gene_id "MSTRG.12861"; transcript_id "MSTRG.12861.34"; exon_number "3";
chr1	StringTie	exon	184507588	184507682	1000	+	.	gene_id "MSTRG.12861"; transcript_id "MSTRG.12861.34"; exon_number "4";
chr1	StringTie	exon	184509310	184509452	1000	+	.	gene_id "MSTRG.12861"; transcript_id "MSTRG.12861.34"; exon_number "5";
chr1	StringTie	exon	184509826	184509847	1000	+	.	gene_id "MSTRG.12861"; transcript_id "MSTRG.12861.34"; exon_number "6";
chr1	StringTie	transcript	184467398	184528647	1000	+	.	gene_id "MSTRG.12861"; transcript_id "MSTRG.12861.35";
chr1	StringTie	exon	184467398	184467526	1000	+	.	gene_id "MSTRG.12861"; transcript_id "MSTRG.12861.35"; exon_number "1";
chr1	StringTie	exon	184477386	184477603	1000	+	.	gene_id "MSTRG.12861"; transcript_id "MSTRG.12861.35"; exon_number "2";
chr1	StringTie	exon	184483173	184483262	1000	+	.	gene_id "MSTRG.12861"; transcript_id "MSTRG.12861.35"; exon_number "3";
chr1	StringTie	exon	184507588	184507682	1000	+	.	gene_id "MSTRG.12861"; transcript_id "MSTRG.12861.35"; exon_number "4";
chr1	StringTie	exon	184528468	184528647	1000	+	.	gene_id "MSTRG.12861"; transcript_id "MSTRG.12861.35"; exon_number "5";
chr1	StringTie	transcript	184467430	184480236	1000	+	.	gene_id "MSTRG.12861"; transcript_id "MSTRG.12861.36";
chr1	StringTie	exon	184467430	184467526	1000	+	.	gene_id "MSTRG.12861"; transcript_id "MSTRG.12861.36"; exon_number "1";
chr1	StringTie	exon	184477386	184477603	1000	+	.	gene_id "MSTRG.12861"; transcript_id "MSTRG.12861.36"; exon_number "2";
chr1	StringTie	exon	184480035	184480236	1000	+	.	gene_id "MSTRG.12861"; transcript_id "MSTRG.12861.36"; exon_number "3";
chr1	StringTie	transcript	184467494	184483101	1000	+	.	gene_id "MSTRG.12861"; transcript_id "MSTRG.12861.37";
chr1	StringTie	exon	184467494	184467526	1000	+	.	gene_id "MSTRG.12861"; transcript_id "MSTRG.12861.37"; exon_number "1";
chr1	StringTie	exon	184477386	184477603	1000	+	.	gene_id "MSTRG.12861"; transcript_id "MSTRG.12861.37"; exon_number "2";
chr1	StringTie	exon	184483057	184483101	1000	+	.	gene_id "MSTRG.12861"; transcript_id "MSTRG.12861.37"; exon_number "3";
chr1	StringTie	transcript	184467496	184509382	1000	+	.	gene_id "MSTRG.12861"; transcript_id "MSTRG.12861.38";
chr1	StringTie	exon	184467496	184467526	1000	+	.	gene_id "MSTRG.12861"; transcript_id "MSTRG.12861.38"; exon_number "1";
chr1	StringTie	exon	184477386	184477603	1000	+	.	gene_id "MSTRG.12861"; transcript_id "MSTRG.12861.38"; exon_number "2";
chr1	StringTie	exon	184507588	184507682	1000	+	.	gene_id "MSTRG.12861"; transcript_id "MSTRG.12861.38"; exon_number "3";
chr1	StringTie	exon	184509310	184509382	1000	+	.	gene_id "MSTRG.12861"; transcript_id "MSTRG.12861.38"; exon_number "4";
chr1	StringTie	transcript	184467618	184483106	1000	+	.	gene_id "MSTRG.12861"; transcript_id "MSTRG.12861.39";
chr1	StringTie	exon	184467618	184467880	1000	+	.	gene_id "MSTRG.12861"; transcript_id "MSTRG.12861.39"; exon_number "1";
chr1	StringTie	exon	184477386	184477603	1000	+	.	gene_id "MSTRG.12861"; transcript_id "MSTRG.12861.39"; exon_number "2";
chr1	StringTie	exon	184483057	184483106	1000	+	.	gene_id "MSTRG.12861"; transcript_id "MSTRG.12861.39"; exon_number "3";
chr1	StringTie	transcript	184386905	184388838	1000	+	.	gene_id "MSTRG.12861"; transcript_id "MSTRG.12861.4";
chr1	StringTie	exon	184386905	184387368	1000	+	.	gene_id "MSTRG.12861"; transcript_id "MSTRG.12861.4"; exon_number "1";
chr1	StringTie	exon	184388646	184388838	1000	+	.	gene_id "MSTRG.12861"; transcript_id "MSTRG.12861.4"; exon_number "2";
chr1	StringTie	transcript	184467761	184496673	1000	+	.	gene_id "MSTRG.12861"; transcript_id "MSTRG.12861.40";
chr1	StringTie	exon	184467761	184467880	1000	+	.	gene_id "MSTRG.12861"; transcript_id "MSTRG.12861.40"; exon_number "1";
chr1	StringTie	exon	184477386	184477603	1000	+	.	gene_id "MSTRG.12861"; transcript_id "MSTRG.12861.40"; exon_number "2";
chr1	StringTie	exon	184496643	184496673	1000	+	.	gene_id "MSTRG.12861"; transcript_id "MSTRG.12861.40"; exon_number "3";
chr1	StringTie	transcript	184474854	184509641	1000	+	.	gene_id "MSTRG.12861"; transcript_id "MSTRG.12861.41";
chr1	StringTie	exon	184474854	184475064	1000	+	.	gene_id "MSTRG.12861"; transcript_id "MSTRG.12861.41"; exon_number "1";
chr1	StringTie	exon	184477386	184477603	1000	+	.	gene_id "MSTRG.12861"; transcript_id "MSTRG.12861.41"; exon_number "2";
chr1	StringTie	exon	184480035	184480249	1000	+	.	gene_id "MSTRG.12861"; transcript_id "MSTRG.12861.41"; exon_number "3";
chr1	StringTie	exon	184507588	184507682	1000	+	.	gene_id "MSTRG.12861"; transcript_id "MSTRG.12861.41"; exon_number "4";
chr1	StringTie	exon	184509310	184509641	1000	+	.	gene_id "MSTRG.12861"; transcript_id "MSTRG.12861.41"; exon_number "5";
chr1	StringTie	transcript	184475021	184509543	1000	+	.	gene_id "MSTRG.12861"; transcript_id "MSTRG.12861.42";
chr1	StringTie	exon	184475021	184475064	1000	+	.	gene_id "MSTRG.12861"; transcript_id "MSTRG.12861.42"; exon_number "1";
chr1	StringTie	exon	184477386	184477603	1000	+	.	gene_id "MSTRG.12861"; transcript_id "MSTRG.12861.42"; exon_number "2";
chr1	StringTie	exon	184483173	184483262	1000	+	.	gene_id "MSTRG.12861"; transcript_id "MSTRG.12861.42"; exon_number "3";
chr1	StringTie	exon	184507588	184507682	1000	+	.	gene_id "MSTRG.12861"; transcript_id "MSTRG.12861.42"; exon_number "4";
chr1	StringTie	exon	184509310	184509543	1000	+	.	gene_id "MSTRG.12861"; transcript_id "MSTRG.12861.42"; exon_number "5";
chr1	StringTie	transcript	184475038	184496668	1000	+	.	gene_id "MSTRG.12861"; transcript_id "MSTRG.12861.43";
chr1	StringTie	exon	184475038	184475064	1000	+	.	gene_id "MSTRG.12861"; transcript_id "MSTRG.12861.43"; exon_number "1";
chr1	StringTie	exon	184477386	184477603	1000	+	.	gene_id "MSTRG.12861"; transcript_id "MSTRG.12861.43"; exon_number "2";
chr1	StringTie	exon	184496643	184496668	1000	+	.	gene_id "MSTRG.12861"; transcript_id "MSTRG.12861.43"; exon_number "3";
chr1	StringTie	transcript	184476386	184509829	1000	+	.	gene_id "MSTRG.12861"; transcript_id "MSTRG.12861.44";
chr1	StringTie	exon	184476386	184476564	1000	+	.	gene_id "MSTRG.12861"; transcript_id "MSTRG.12861.44"; exon_number "1";
chr1	StringTie	exon	184477386	184477603	1000	+	.	gene_id "MSTRG.12861"; transcript_id "MSTRG.12861.44"; exon_number "2";
chr1	StringTie	exon	184483173	184483262	1000	+	.	gene_id "MSTRG.12861"; transcript_id "MSTRG.12861.44"; exon_number "3";
chr1	StringTie	exon	184507588	184507682	1000	+	.	gene_id "MSTRG.12861"; transcript_id "MSTRG.12861.44"; exon_number "4";
chr1	StringTie	exon	184509310	184509829	1000	+	.	gene_id "MSTRG.12861"; transcript_id "MSTRG.12861.44"; exon_number "5";
chr1	StringTie	transcript	184476458	184509563	1000	+	.	gene_id "MSTRG.12861"; transcript_id "MSTRG.12861.45";
chr1	StringTie	exon	184476458	184476564	1000	+	.	gene_id "MSTRG.12861"; transcript_id "MSTRG.12861.45"; exon_number "1";
chr1	StringTie	exon	184477386	184477603	1000	+	.	gene_id "MSTRG.12861"; transcript_id "MSTRG.12861.45"; exon_number "2";
chr1	StringTie	exon	184483057	184483262	1000	+	.	gene_id "MSTRG.12861"; transcript_id "MSTRG.12861.45"; exon_number "3";
chr1	StringTie	exon	184507588	184507682	1000	+	.	gene_id "MSTRG.12861"; transcript_id "MSTRG.12861.45"; exon_number "4";
chr1	StringTie	exon	184509310	184509563	1000	+	.	gene_id "MSTRG.12861"; transcript_id "MSTRG.12861.45"; exon_number "5";
chr1	StringTie	transcript	184476467	184507675	1000	+	.	gene_id "MSTRG.12861"; transcript_id "MSTRG.12861.46";
chr1	StringTie	exon	184476467	184476564	1000	+	.	gene_id "MSTRG.12861"; transcript_id "MSTRG.12861.46"; exon_number "1";
chr1	StringTie	exon	184477386	184477603	1000	+	.	gene_id "MSTRG.12861"; transcript_id "MSTRG.12861.46"; exon_number "2";
chr1	StringTie	exon	184491370	184491450	1000	+	.	gene_id "MSTRG.12861"; transcript_id "MSTRG.12861.46"; exon_number "3";
chr1	StringTie	exon	184507588	184507675	1000	+	.	gene_id "MSTRG.12861"; transcript_id "MSTRG.12861.46"; exon_number "4";
chr1	StringTie	transcript	184476660	184477606	1000	+	.	gene_id "MSTRG.12861"; transcript_id "MSTRG.12861.47";
chr1	StringTie	exon	184476660	184476764	1000	+	.	gene_id "MSTRG.12861"; transcript_id "MSTRG.12861.47"; exon_number "1";
chr1	StringTie	exon	184477386	184477606	1000	+	.	gene_id "MSTRG.12861"; transcript_id "MSTRG.12861.47"; exon_number "2";
chr1	StringTie	transcript	184476793	184509555	1000	+	.	gene_id "MSTRG.12861"; transcript_id "MSTRG.12861.48";
chr1	StringTie	exon	184476793	184476822	1000	+	.	gene_id "MSTRG.12861"; transcript_id "MSTRG.12861.48"; exon_number "1";
chr1	StringTie	exon	184477386	184477603	1000	+	.	gene_id "MSTRG.12861"; transcript_id "MSTRG.12861.48"; exon_number "2";
chr1	StringTie	exon	184483057	184483262	1000	+	.	gene_id "MSTRG.12861"; transcript_id "MSTRG.12861.48"; exon_number "3";
chr1	StringTie	exon	184507588	184507682	1000	+	.	gene_id "MSTRG.12861"; transcript_id "MSTRG.12861.48"; exon_number "4";
chr1	StringTie	exon	184509310	184509555	1000	+	.	gene_id "MSTRG.12861"; transcript_id "MSTRG.12861.48"; exon_number "5";
chr1	StringTie	transcript	184477038	184481528	1000	+	.	gene_id "MSTRG.12861"; transcript_id "MSTRG.12861.49";
chr1	StringTie	exon	184477038	184477063	1000	+	.	gene_id "MSTRG.12861"; transcript_id "MSTRG.12861.49"; exon_number "1";
chr1	StringTie	exon	184477386	184477603	1000	+	.	gene_id "MSTRG.12861"; transcript_id "MSTRG.12861.49"; exon_number "2";
chr1	StringTie	exon	184481326	184481528	1000	+	.	gene_id "MSTRG.12861"; transcript_id "MSTRG.12861.49"; exon_number "3";
chr1	StringTie	transcript	184386941	184389451	1000	+	.	gene_id "MSTRG.12861"; transcript_id "MSTRG.12861.5";
chr1	StringTie	exon	184386941	184387368	1000	+	.	gene_id "MSTRG.12861"; transcript_id "MSTRG.12861.5"; exon_number "1";
chr1	StringTie	exon	184389110	184389451	1000	+	.	gene_id "MSTRG.12861"; transcript_id "MSTRG.12861.5"; exon_number "2";
chr1	StringTie	transcript	184484489	184509543	1000	+	.	gene_id "MSTRG.12861"; transcript_id "MSTRG.12861.50";
chr1	StringTie	exon	184484489	184484605	1000	+	.	gene_id "MSTRG.12861"; transcript_id "MSTRG.12861.50"; exon_number "1";
chr1	StringTie	exon	184507588	184507682	1000	+	.	gene_id "MSTRG.12861"; transcript_id "MSTRG.12861.50"; exon_number "2";
chr1	StringTie	exon	184509310	184509543	1000	+	.	gene_id "MSTRG.12861"; transcript_id "MSTRG.12861.50"; exon_number "3";
chr1	StringTie	transcript	184492343	184510061	1000	+	.	gene_id "MSTRG.12861"; transcript_id "MSTRG.12861.51";
chr1	StringTie	exon	184492343	184492634	1000	+	.	gene_id "MSTRG.12861"; transcript_id "MSTRG.12861.51"; exon_number "1";
chr1	StringTie	exon	184507588	184507682	1000	+	.	gene_id "MSTRG.12861"; transcript_id "MSTRG.12861.51"; exon_number "2";
chr1	StringTie	exon	184509310	184510061	1000	+	.	gene_id "MSTRG.12861"; transcript_id "MSTRG.12861.51"; exon_number "3";
chr1	StringTie	transcript	184492560	184509416	1000	+	.	gene_id "MSTRG.12861"; transcript_id "MSTRG.12861.52";
chr1	StringTie	exon	184492560	184492689	1000	+	.	gene_id "MSTRG.12861"; transcript_id "MSTRG.12861.52"; exon_number "1";
chr1	StringTie	exon	184507588	184507682	1000	+	.	gene_id "MSTRG.12861"; transcript_id "MSTRG.12861.52"; exon_number "2";
chr1	StringTie	exon	184509310	184509416	1000	+	.	gene_id "MSTRG.12861"; transcript_id "MSTRG.12861.52"; exon_number "3";
chr1	StringTie	transcript	184492582	184509446	1000	+	.	gene_id "MSTRG.12861"; transcript_id "MSTRG.12861.53";
chr1	StringTie	exon	184492582	184492689	1000	+	.	gene_id "MSTRG.12861"; transcript_id "MSTRG.12861.53"; exon_number "1";
chr1	StringTie	exon	184507588	184507682	1000	+	.	gene_id "MSTRG.12861"; transcript_id "MSTRG.12861.53"; exon_number "2";
chr1	StringTie	exon	184509264	184509446	1000	+	.	gene_id "MSTRG.12861"; transcript_id "MSTRG.12861.53"; exon_number "3";
chr1	StringTie	transcript	184501825	184518443	1000	+	.	gene_id "MSTRG.12861"; transcript_id "MSTRG.12861.54";
chr1	StringTie	exon	184501825	184504751	1000	+	.	gene_id "MSTRG.12861"; transcript_id "MSTRG.12861.54"; exon_number "1";
chr1	StringTie	exon	184507588	184507682	1000	+	.	gene_id "MSTRG.12861"; transcript_id "MSTRG.12861.54"; exon_number "2";
chr1	StringTie	exon	184509310	184518443	1000	+	.	gene_id "MSTRG.12861"; transcript_id "MSTRG.12861.54"; exon_number "3";
chr1	StringTie	transcript	184504526	184599609	1000	+	.	gene_id "MSTRG.12861"; transcript_id "MSTRG.12861.55";
chr1	StringTie	exon	184504526	184504751	1000	+	.	gene_id "MSTRG.12861"; transcript_id "MSTRG.12861.55"; exon_number "1";
chr1	StringTie	exon	184507588	184507682	1000	+	.	gene_id "MSTRG.12861"; transcript_id "MSTRG.12861.55"; exon_number "2";
chr1	StringTie	exon	184590739	184590815	1000	+	.	gene_id "MSTRG.12861"; transcript_id "MSTRG.12861.55"; exon_number "3";
chr1	StringTie	exon	184598401	184598461	1000	+	.	gene_id "MSTRG.12861"; transcript_id "MSTRG.12861.55"; exon_number "4";
chr1	StringTie	exon	184599340	184599609	1000	+	.	gene_id "MSTRG.12861"; transcript_id "MSTRG.12861.55"; exon_number "5";
chr1	StringTie	transcript	184504535	184534668	1000	+	.	gene_id "MSTRG.12861"; transcript_id "MSTRG.12861.56";
chr1	StringTie	exon	184504535	184504751	1000	+	.	gene_id "MSTRG.12861"; transcript_id "MSTRG.12861.56"; exon_number "1";
chr1	StringTie	exon	184506722	184506916	1000	+	.	gene_id "MSTRG.12861"; transcript_id "MSTRG.12861.56"; exon_number "2";
chr1	StringTie	exon	184507588	184507682	1000	+	.	gene_id "MSTRG.12861"; transcript_id "MSTRG.12861.56"; exon_number "3";
chr1	StringTie	exon	184509310	184509452	1000	+	.	gene_id "MSTRG.12861"; transcript_id "MSTRG.12861.56"; exon_number "4";
chr1	StringTie	exon	184534627	184534668	1000	+	.	gene_id "MSTRG.12861"; transcript_id "MSTRG.12861.56"; exon_number "5";
chr1	StringTie	transcript	184504538	184515885	1000	+	.	gene_id "MSTRG.12861"; transcript_id "MSTRG.12861.57";
chr1	StringTie	exon	184504538	184504751	1000	+	.	gene_id "MSTRG.12861"; transcript_id "MSTRG.12861.57"; exon_number "1";
chr1	StringTie	exon	184506722	184506916	1000	+	.	gene_id "MSTRG.12861"; transcript_id "MSTRG.12861.57"; exon_number "2";
chr1	StringTie	exon	184507588	184507682	1000	+	.	gene_id "MSTRG.12861"; transcript_id "MSTRG.12861.57"; exon_number "3";
chr1	StringTie	exon	184509310	184509452	1000	+	.	gene_id "MSTRG.12861"; transcript_id "MSTRG.12861.57"; exon_number "4";
chr1	StringTie	exon	184515859	184515885	1000	+	.	gene_id "MSTRG.12861"; transcript_id "MSTRG.12861.57"; exon_number "5";
chr1	StringTie	transcript	184507169	184509776	1000	+	.	gene_id "MSTRG.12861"; transcript_id "MSTRG.12861.58";
chr1	StringTie	exon	184507169	184507485	1000	+	.	gene_id "MSTRG.12861"; transcript_id "MSTRG.12861.58"; exon_number "1";
chr1	StringTie	exon	184507588	184507682	1000	+	.	gene_id "MSTRG.12861"; transcript_id "MSTRG.12861.58"; exon_number "2";
chr1	StringTie	exon	184509310	184509776	1000	+	.	gene_id "MSTRG.12861"; transcript_id "MSTRG.12861.58"; exon_number "3";
chr1	StringTie	transcript	184507368	184629022	1000	+	.	gene_id "MSTRG.12861"; transcript_id "MSTRG.12861.59";
chr1	StringTie	exon	184507368	184507485	1000	+	.	gene_id "MSTRG.12861"; transcript_id "MSTRG.12861.59"; exon_number "1";
chr1	StringTie	exon	184507588	184507682	1000	+	.	gene_id "MSTRG.12861"; transcript_id "MSTRG.12861.59"; exon_number "2";
chr1	StringTie	exon	184590739	184590815	1000	+	.	gene_id "MSTRG.12861"; transcript_id "MSTRG.12861.59"; exon_number "3";
chr1	StringTie	exon	184598401	184598461	1000	+	.	gene_id "MSTRG.12861"; transcript_id "MSTRG.12861.59"; exon_number "4";
chr1	StringTie	exon	184619518	184629022	1000	+	.	gene_id "MSTRG.12861"; transcript_id "MSTRG.12861.59"; exon_number "5";
chr1	StringTie	transcript	184386955	184414322	1000	+	.	gene_id "MSTRG.12861"; transcript_id "MSTRG.12861.6";
chr1	StringTie	exon	184386955	184387368	1000	+	.	gene_id "MSTRG.12861"; transcript_id "MSTRG.12861.6"; exon_number "1";
chr1	StringTie	exon	184413530	184414322	1000	+	.	gene_id "MSTRG.12861"; transcript_id "MSTRG.12861.6"; exon_number "2";
chr1	StringTie	transcript	184568211	184642429	1000	+	.	gene_id "MSTRG.12861"; transcript_id "MSTRG.12861.61";
chr1	StringTie	exon	184568211	184568485	1000	+	.	gene_id "MSTRG.12861"; transcript_id "MSTRG.12861.61"; exon_number "1";
chr1	StringTie	exon	184590739	184590815	1000	+	.	gene_id "MSTRG.12861"; transcript_id "MSTRG.12861.61"; exon_number "2";
chr1	StringTie	exon	184598401	184598461	1000	+	.	gene_id "MSTRG.12861"; transcript_id "MSTRG.12861.61"; exon_number "3";
chr1	StringTie	exon	184619518	184619630	1000	+	.	gene_id "MSTRG.12861"; transcript_id "MSTRG.12861.61"; exon_number "4";
chr1	StringTie	exon	184638991	184639115	1000	+	.	gene_id "MSTRG.12861"; transcript_id "MSTRG.12861.61"; exon_number "5";
chr1	StringTie	exon	184640260	184642429	1000	+	.	gene_id "MSTRG.12861"; transcript_id "MSTRG.12861.61"; exon_number "6";
chr1	StringTie	transcript	184590247	184629157	1000	+	.	gene_id "MSTRG.12861"; transcript_id "MSTRG.12861.63";
chr1	StringTie	exon	184590247	184590334	1000	+	.	gene_id "MSTRG.12861"; transcript_id "MSTRG.12861.63"; exon_number "1";
chr1	StringTie	exon	184590739	184590815	1000	+	.	gene_id "MSTRG.12861"; transcript_id "MSTRG.12861.63"; exon_number "2";
chr1	StringTie	exon	184598401	184598461	1000	+	.	gene_id "MSTRG.12861"; transcript_id "MSTRG.12861.63"; exon_number "3";
chr1	StringTie	exon	184619518	184629157	1000	+	.	gene_id "MSTRG.12861"; transcript_id "MSTRG.12861.63"; exon_number "4";
chr1	StringTie	transcript	184590390	184637282	1000	+	.	gene_id "MSTRG.12861"; transcript_id "MSTRG.12861.64";
chr1	StringTie	exon	184590390	184590618	1000	+	.	gene_id "MSTRG.12861"; transcript_id "MSTRG.12861.64"; exon_number "1";
chr1	StringTie	exon	184590739	184590815	1000	+	.	gene_id "MSTRG.12861"; transcript_id "MSTRG.12861.64"; exon_number "2";
chr1	StringTie	exon	184598401	184598461	1000	+	.	gene_id "MSTRG.12861"; transcript_id "MSTRG.12861.64"; exon_number "3";
chr1	StringTie	exon	184619518	184619630	1000	+	.	gene_id "MSTRG.12861"; transcript_id "MSTRG.12861.64"; exon_number "4";
chr1	StringTie	exon	184636824	184637282	1000	+	.	gene_id "MSTRG.12861"; transcript_id "MSTRG.12861.64"; exon_number "5";
chr1	StringTie	transcript	184590541	184599609	1000	+	.	gene_id "MSTRG.12861"; transcript_id "MSTRG.12861.65";
chr1	StringTie	exon	184590541	184590618	1000	+	.	gene_id "MSTRG.12861"; transcript_id "MSTRG.12861.65"; exon_number "1";
chr1	StringTie	exon	184590739	184590815	1000	+	.	gene_id "MSTRG.12861"; transcript_id "MSTRG.12861.65"; exon_number "2";
chr1	StringTie	exon	184598401	184598461	1000	+	.	gene_id "MSTRG.12861"; transcript_id "MSTRG.12861.65"; exon_number "3";
chr1	StringTie	exon	184599340	184599609	1000	+	.	gene_id "MSTRG.12861"; transcript_id "MSTRG.12861.65"; exon_number "4";
chr1	StringTie	transcript	184590663	184600601	1000	+	.	gene_id "MSTRG.12861"; transcript_id "MSTRG.12861.66";
chr1	StringTie	exon	184590663	184590815	1000	+	.	gene_id "MSTRG.12861"; transcript_id "MSTRG.12861.66"; exon_number "1";
chr1	StringTie	exon	184598401	184598461	1000	+	.	gene_id "MSTRG.12861"; transcript_id "MSTRG.12861.66"; exon_number "2";
chr1	StringTie	exon	184600568	184600601	1000	+	.	gene_id "MSTRG.12861"; transcript_id "MSTRG.12861.66"; exon_number "3";
chr1	StringTie	transcript	184610936	184629018	1000	+	.	gene_id "MSTRG.12861"; transcript_id "MSTRG.12861.68";
chr1	StringTie	exon	184610936	184611116	1000	+	.	gene_id "MSTRG.12861"; transcript_id "MSTRG.12861.68"; exon_number "1";
chr1	StringTie	exon	184619518	184629018	1000	+	.	gene_id "MSTRG.12861"; transcript_id "MSTRG.12861.68"; exon_number "2";
chr1	StringTie	transcript	184386973	184636450	1000	+	.	gene_id "MSTRG.12861"; transcript_id "MSTRG.12861.7";
chr1	StringTie	exon	184386973	184387368	1000	+	.	gene_id "MSTRG.12861"; transcript_id "MSTRG.12861.7"; exon_number "1";
chr1	StringTie	exon	184477386	184477603	1000	+	.	gene_id "MSTRG.12861"; transcript_id "MSTRG.12861.7"; exon_number "2";
chr1	StringTie	exon	184507588	184507682	1000	+	.	gene_id "MSTRG.12861"; transcript_id "MSTRG.12861.7"; exon_number "3";
chr1	StringTie	exon	184590739	184590815	1000	+	.	gene_id "MSTRG.12861"; transcript_id "MSTRG.12861.7"; exon_number "4";
chr1	StringTie	exon	184598401	184598461	1000	+	.	gene_id "MSTRG.12861"; transcript_id "MSTRG.12861.7"; exon_number "5";
chr1	StringTie	exon	184619518	184619630	1000	+	.	gene_id "MSTRG.12861"; transcript_id "MSTRG.12861.7"; exon_number "6";
chr1	StringTie	exon	184636327	184636450	1000	+	.	gene_id "MSTRG.12861"; transcript_id "MSTRG.12861.7"; exon_number "7";
chr1	StringTie	transcript	184386991	184407081	1000	+	.	gene_id "MSTRG.12861"; transcript_id "MSTRG.12861.8";
chr1	StringTie	exon	184386991	184387368	1000	+	.	gene_id "MSTRG.12861"; transcript_id "MSTRG.12861.8"; exon_number "1";
chr1	StringTie	exon	184406987	184407081	1000	+	.	gene_id "MSTRG.12861"; transcript_id "MSTRG.12861.8"; exon_number "2";
chr1	StringTie	transcript	184387000	184509441	1000	+	.	gene_id "MSTRG.12861"; transcript_id "MSTRG.12861.9";
chr1	StringTie	exon	184387000	184387368	1000	+	.	gene_id "MSTRG.12861"; transcript_id "MSTRG.12861.9"; exon_number "1";
chr1	StringTie	exon	184388389	184388423	1000	+	.	gene_id "MSTRG.12861"; transcript_id "MSTRG.12861.9"; exon_number "2";
chr1	StringTie	exon	184477386	184477603	1000	+	.	gene_id "MSTRG.12861"; transcript_id "MSTRG.12861.9"; exon_number "3";
chr1	StringTie	exon	184507588	184507682	1000	+	.	gene_id "MSTRG.12861"; transcript_id "MSTRG.12861.9"; exon_number "4";
chr1	StringTie	exon	184509310	184509441	1000	+	.	gene_id "MSTRG.12861"; transcript_id "MSTRG.12861.9"; exon_number "5";
chr3	StringTie	transcript	157620170	157621521	1000	+	.	gene_id "MSTRG.128610"; transcript_id "MSTRG.128610.1";
chr3	StringTie	exon	157620170	157620193	1000	+	.	gene_id "MSTRG.128610"; transcript_id "MSTRG.128610.1"; exon_number "1";
chr3	StringTie	exon	157620791	157621521	1000	+	.	gene_id "MSTRG.128610"; transcript_id "MSTRG.128610.1"; exon_number "2";
chr3	StringTie	transcript	157669778	157676039	1000	-	.	gene_id "MSTRG.128611"; transcript_id "MSTRG.128611.1";
chr3	StringTie	exon	157669778	157671307	1000	-	.	gene_id "MSTRG.128611"; transcript_id "MSTRG.128611.1"; exon_number "1";
chr3	StringTie	exon	157675891	157676039	1000	-	.	gene_id "MSTRG.128611"; transcript_id "MSTRG.128611.1"; exon_number "2";
chr3	StringTie	transcript	157682153	157682944	1000	.	.	gene_id "MSTRG.128612"; transcript_id "MSTRG.128612.1";
chr3	StringTie	exon	157682153	157682944	1000	.	.	gene_id "MSTRG.128612"; transcript_id "MSTRG.128612.1"; exon_number "1";
chr3	StringTie	transcript	157683394	157684626	1000	.	.	gene_id "MSTRG.128613"; transcript_id "MSTRG.128613.1";
chr3	StringTie	exon	157683394	157684626	1000	.	.	gene_id "MSTRG.128613"; transcript_id "MSTRG.128613.1"; exon_number "1";
chr3	StringTie	transcript	157689906	157691995	1000	.	.	gene_id "MSTRG.128614"; transcript_id "MSTRG.128614.1";
chr3	StringTie	exon	157689906	157691995	1000	.	.	gene_id "MSTRG.128614"; transcript_id "MSTRG.128614.1"; exon_number "1";
chr3	StringTie	transcript	157713498	157716079	1000	.	.	gene_id "MSTRG.128615"; transcript_id "MSTRG.128615.1";
chr3	StringTie	exon	157713498	157716079	1000	.	.	gene_id "MSTRG.128615"; transcript_id "MSTRG.128615.1"; exon_number "1";
chr3	StringTie	transcript	157720181	157723010	1000	.	.	gene_id "MSTRG.128616"; transcript_id "MSTRG.128616.1";
chr3	StringTie	exon	157720181	157723010	1000	.	.	gene_id "MSTRG.128616"; transcript_id "MSTRG.128616.1"; exon_number "1";
chr3	StringTie	transcript	157724690	157760199	1000	+	.	gene_id "MSTRG.128617"; transcript_id "MSTRG.128617.1";
chr3	StringTie	exon	157724690	157724791	1000	+	.	gene_id "MSTRG.128617"; transcript_id "MSTRG.128617.1"; exon_number "1";
chr3	StringTie	exon	157739049	157739210	1000	+	.	gene_id "MSTRG.128617"; transcript_id "MSTRG.128617.1"; exon_number "2";
chr3	StringTie	exon	157758659	157758759	1000	+	.	gene_id "MSTRG.128617"; transcript_id "MSTRG.128617.1"; exon_number "3";
chr3	StringTie	exon	157759466	157760199	1000	+	.	gene_id "MSTRG.128617"; transcript_id "MSTRG.128617.1"; exon_number "4";
chr3	StringTie	transcript	157724706	157758761	1000	+	.	gene_id "MSTRG.128617"; transcript_id "MSTRG.128617.2";
chr3	StringTie	exon	157724706	157724835	1000	+	.	gene_id "MSTRG.128617"; transcript_id "MSTRG.128617.2"; exon_number "1";
chr3	StringTie	exon	157739049	157739282	1000	+	.	gene_id "MSTRG.128617"; transcript_id "MSTRG.128617.2"; exon_number "2";
chr3	StringTie	exon	157758659	157758761	1000	+	.	gene_id "MSTRG.128617"; transcript_id "MSTRG.128617.2"; exon_number "3";
chr3	StringTie	transcript	157767349	157767753	1000	.	.	gene_id "MSTRG.128618"; transcript_id "MSTRG.128618.1";
chr3	StringTie	exon	157767349	157767753	1000	.	.	gene_id "MSTRG.128618"; transcript_id "MSTRG.128618.1"; exon_number "1";
chr3	StringTie	transcript	157768632	157768846	1000	.	.	gene_id "MSTRG.128619"; transcript_id "MSTRG.128619.1";
chr3	StringTie	exon	157768632	157768846	1000	.	.	gene_id "MSTRG.128619"; transcript_id "MSTRG.128619.1"; exon_number "1";
chr1	StringTie	transcript	184566511	184567835	1000	+	.	gene_id "MSTRG.12862"; transcript_id "ENST00000245811"; gene_name "GS1-115G20.2"; ref_gene_id "ENSG00000232036";
chr1	StringTie	exon	184566511	184567835	1000	+	.	gene_id "MSTRG.12862"; transcript_id "ENST00000245811"; exon_number "1"; gene_name "GS1-115G20.2"; ref_gene_id "ENSG00000232036";
chr3	StringTie	transcript	157769139	157769352	1000	.	.	gene_id "MSTRG.128620"; transcript_id "MSTRG.128620.1";
chr3	StringTie	exon	157769139	157769352	1000	.	.	gene_id "MSTRG.128620"; transcript_id "MSTRG.128620.1"; exon_number "1";
chr3	StringTie	transcript	157777186	157784362	1000	+	.	gene_id "MSTRG.128621"; transcript_id "MSTRG.128621.1";
chr3	StringTie	exon	157777186	157777288	1000	+	.	gene_id "MSTRG.128621"; transcript_id "MSTRG.128621.1"; exon_number "1";
chr3	StringTie	exon	157783844	157784362	1000	+	.	gene_id "MSTRG.128621"; transcript_id "MSTRG.128621.1"; exon_number "2";
chr3	StringTie	transcript	157786916	157787133	1000	.	.	gene_id "MSTRG.128622"; transcript_id "MSTRG.128622.1";
chr3	StringTie	exon	157786916	157787133	1000	.	.	gene_id "MSTRG.128622"; transcript_id "MSTRG.128622.1"; exon_number "1";
chr3	StringTie	transcript	157793096	157793462	1000	.	.	gene_id "MSTRG.128623"; transcript_id "MSTRG.128623.1";
chr3	StringTie	exon	157793096	157793462	1000	.	.	gene_id "MSTRG.128623"; transcript_id "MSTRG.128623.1"; exon_number "1";
chr3	StringTie	transcript	157798378	157798681	1000	.	.	gene_id "MSTRG.128624"; transcript_id "MSTRG.128624.1";
chr3	StringTie	exon	157798378	157798681	1000	.	.	gene_id "MSTRG.128624"; transcript_id "MSTRG.128624.1"; exon_number "1";
chr3	StringTie	transcript	157800752	157804212	1000	.	.	gene_id "MSTRG.128625"; transcript_id "MSTRG.128625.1";
chr3	StringTie	exon	157800752	157804212	1000	.	.	gene_id "MSTRG.128625"; transcript_id "MSTRG.128625.1"; exon_number "1";
chr3	StringTie	transcript	157809118	157813272	1000	.	.	gene_id "MSTRG.128626"; transcript_id "MSTRG.128626.1";
chr3	StringTie	exon	157809118	157813272	1000	.	.	gene_id "MSTRG.128626"; transcript_id "MSTRG.128626.1"; exon_number "1";
chr3	StringTie	transcript	157814811	157815395	1000	.	.	gene_id "MSTRG.128627"; transcript_id "MSTRG.128627.1";
chr3	StringTie	exon	157814811	157815395	1000	.	.	gene_id "MSTRG.128627"; transcript_id "MSTRG.128627.1"; exon_number "1";
chr3	StringTie	transcript	157818223	157822281	1000	.	.	gene_id "MSTRG.128628"; transcript_id "MSTRG.128628.1";
chr3	StringTie	exon	157818223	157822281	1000	.	.	gene_id "MSTRG.128628"; transcript_id "MSTRG.128628.1"; exon_number "1";
chr3	StringTie	transcript	157825654	157827581	1000	.	.	gene_id "MSTRG.128629"; transcript_id "MSTRG.128629.1";
chr3	StringTie	exon	157825654	157827581	1000	.	.	gene_id "MSTRG.128629"; transcript_id "MSTRG.128629.1"; exon_number "1";
chr1	StringTie	transcript	184607386	184630751	1000	-	.	gene_id "MSTRG.12863"; transcript_id "MSTRG.12863.1";
chr1	StringTie	exon	184607386	184609021	1000	-	.	gene_id "MSTRG.12863"; transcript_id "MSTRG.12863.1"; exon_number "1";
chr1	StringTie	exon	184610959	184611101	1000	-	.	gene_id "MSTRG.12863"; transcript_id "MSTRG.12863.1"; exon_number "2";
chr1	StringTie	exon	184629167	184629309	1000	-	.	gene_id "MSTRG.12863"; transcript_id "MSTRG.12863.1"; exon_number "3";
chr1	StringTie	exon	184630384	184630751	1000	-	.	gene_id "MSTRG.12863"; transcript_id "MSTRG.12863.1"; exon_number "4";
chr1	StringTie	transcript	184620824	184621982	1000	-	.	gene_id "MSTRG.12863"; transcript_id "MSTRG.12863.2";
chr1	StringTie	exon	184620824	184621065	1000	-	.	gene_id "MSTRG.12863"; transcript_id "MSTRG.12863.2"; exon_number "1";
chr1	StringTie	exon	184621534	184621982	1000	-	.	gene_id "MSTRG.12863"; transcript_id "MSTRG.12863.2"; exon_number "2";
chr1	StringTie	transcript	184620824	184621982	1000	-	.	gene_id "MSTRG.12863"; transcript_id "MSTRG.12863.3";
chr1	StringTie	exon	184620824	184621205	1000	-	.	gene_id "MSTRG.12863"; transcript_id "MSTRG.12863.3"; exon_number "1";
chr1	StringTie	exon	184621534	184621982	1000	-	.	gene_id "MSTRG.12863"; transcript_id "MSTRG.12863.3"; exon_number "2";
chr1	StringTie	transcript	184620830	184630587	1000	-	.	gene_id "MSTRG.12863"; transcript_id "MSTRG.12863.4";
chr1	StringTie	exon	184620830	184621065	1000	-	.	gene_id "MSTRG.12863"; transcript_id "MSTRG.12863.4"; exon_number "1";
chr1	StringTie	exon	184622865	184623061	1000	-	.	gene_id "MSTRG.12863"; transcript_id "MSTRG.12863.4"; exon_number "2";
chr1	StringTie	exon	184630384	184630587	1000	-	.	gene_id "MSTRG.12863"; transcript_id "MSTRG.12863.4"; exon_number "3";
chr1	StringTie	transcript	184620830	184631474	1000	-	.	gene_id "MSTRG.12863"; transcript_id "MSTRG.12863.5";
chr1	StringTie	exon	184620830	184621065	1000	-	.	gene_id "MSTRG.12863"; transcript_id "MSTRG.12863.5"; exon_number "1";
chr1	StringTie	exon	184622865	184623061	1000	-	.	gene_id "MSTRG.12863"; transcript_id "MSTRG.12863.5"; exon_number "2";
chr1	StringTie	exon	184629167	184629309	1000	-	.	gene_id "MSTRG.12863"; transcript_id "MSTRG.12863.5"; exon_number "3";
chr1	StringTie	exon	184630384	184631474	1000	-	.	gene_id "MSTRG.12863"; transcript_id "MSTRG.12863.5"; exon_number "4";
chr1	StringTie	transcript	184620830	184622053	1000	-	.	gene_id "MSTRG.12863"; transcript_id "MSTRG.12863.6";
chr1	StringTie	exon	184620830	184621205	1000	-	.	gene_id "MSTRG.12863"; transcript_id "MSTRG.12863.6"; exon_number "1";
chr1	StringTie	exon	184621826	184622053	1000	-	.	gene_id "MSTRG.12863"; transcript_id "MSTRG.12863.6"; exon_number "2";
chr1	StringTie	transcript	184629542	184630574	1000	-	.	gene_id "MSTRG.12863"; transcript_id "MSTRG.12863.7";
chr1	StringTie	exon	184629542	184630153	1000	-	.	gene_id "MSTRG.12863"; transcript_id "MSTRG.12863.7"; exon_number "1";
chr1	StringTie	exon	184630384	184630574	1000	-	.	gene_id "MSTRG.12863"; transcript_id "MSTRG.12863.7"; exon_number "2";
chr1	StringTie	transcript	184629579	184630476	1000	-	.	gene_id "MSTRG.12863"; transcript_id "MSTRG.12863.8";
chr1	StringTie	exon	184629579	184630023	1000	-	.	gene_id "MSTRG.12863"; transcript_id "MSTRG.12863.8"; exon_number "1";
chr1	StringTie	exon	184630384	184630476	1000	-	.	gene_id "MSTRG.12863"; transcript_id "MSTRG.12863.8"; exon_number "2";
chr3	StringTie	transcript	157830692	157830983	1000	.	.	gene_id "MSTRG.128630"; transcript_id "MSTRG.128630.1";
chr3	StringTie	exon	157830692	157830983	1000	.	.	gene_id "MSTRG.128630"; transcript_id "MSTRG.128630.1"; exon_number "1";
chr3	StringTie	transcript	157836981	157841150	1000	.	.	gene_id "MSTRG.128631"; transcript_id "MSTRG.128631.1";
chr3	StringTie	exon	157836981	157841150	1000	.	.	gene_id "MSTRG.128631"; transcript_id "MSTRG.128631.1"; exon_number "1";
chr3	StringTie	transcript	157879048	157879385	1000	.	.	gene_id "MSTRG.128632"; transcript_id "MSTRG.128632.1";
chr3	StringTie	exon	157879048	157879385	1000	.	.	gene_id "MSTRG.128632"; transcript_id "MSTRG.128632.1"; exon_number "1";
chr3	StringTie	transcript	157884970	157886693	1000	.	.	gene_id "MSTRG.128633"; transcript_id "MSTRG.128633.1";
chr3	StringTie	exon	157884970	157886693	1000	.	.	gene_id "MSTRG.128633"; transcript_id "MSTRG.128633.1"; exon_number "1";
chr3	StringTie	transcript	157895299	157895501	1000	.	.	gene_id "MSTRG.128634"; transcript_id "MSTRG.128634.1";
chr3	StringTie	exon	157895299	157895501	1000	.	.	gene_id "MSTRG.128634"; transcript_id "MSTRG.128634.1"; exon_number "1";
chr3	StringTie	transcript	157895817	157901799	1000	-	.	gene_id "MSTRG.128635"; transcript_id "MSTRG.128635.1";
chr3	StringTie	exon	157895817	157895838	1000	-	.	gene_id "MSTRG.128635"; transcript_id "MSTRG.128635.1"; exon_number "1";
chr3	StringTie	exon	157896784	157901799	1000	-	.	gene_id "MSTRG.128635"; transcript_id "MSTRG.128635.1"; exon_number "2";
chr3	StringTie	transcript	157895819	157902772	1000	-	.	gene_id "MSTRG.128635"; transcript_id "MSTRG.128635.2";
chr3	StringTie	exon	157895819	157895838	1000	-	.	gene_id "MSTRG.128635"; transcript_id "MSTRG.128635.2"; exon_number "1";
chr3	StringTie	exon	157896763	157902772	1000	-	.	gene_id "MSTRG.128635"; transcript_id "MSTRG.128635.2"; exon_number "2";
chr3	StringTie	transcript	157902926	157903994	1000	.	.	gene_id "MSTRG.128636"; transcript_id "MSTRG.128636.1";
chr3	StringTie	exon	157902926	157903994	1000	.	.	gene_id "MSTRG.128636"; transcript_id "MSTRG.128636.1"; exon_number "1";
chr3	StringTie	transcript	157930492	157930725	1000	-	.	gene_id "MSTRG.128637"; transcript_id "ENST00000515942"; gene_name "RN7SKP46"; ref_gene_id "ENSG00000251751";
chr3	StringTie	exon	157930492	157930725	1000	-	.	gene_id "MSTRG.128637"; transcript_id "ENST00000515942"; exon_number "1"; gene_name "RN7SKP46"; ref_gene_id "ENSG00000251751";
chr3	StringTie	transcript	157940609	157940907	1000	.	.	gene_id "MSTRG.128638"; transcript_id "MSTRG.128638.1";
chr3	StringTie	exon	157940609	157940907	1000	.	.	gene_id "MSTRG.128638"; transcript_id "MSTRG.128638.1"; exon_number "1";
chr3	StringTie	transcript	157943450	157946369	1000	.	.	gene_id "MSTRG.128639"; transcript_id "MSTRG.128639.1";
chr3	StringTie	exon	157943450	157946369	1000	.	.	gene_id "MSTRG.128639"; transcript_id "MSTRG.128639.1"; exon_number "1";
chr1	StringTie	transcript	184635613	184642429	1000	-	.	gene_id "MSTRG.12864"; transcript_id "MSTRG.12864.1";
chr1	StringTie	exon	184635613	184635817	1000	-	.	gene_id "MSTRG.12864"; transcript_id "MSTRG.12864.1"; exon_number "1";
chr1	StringTie	exon	184636508	184636624	1000	-	.	gene_id "MSTRG.12864"; transcript_id "MSTRG.12864.1"; exon_number "2";
chr1	StringTie	exon	184641027	184642429	1000	-	.	gene_id "MSTRG.12864"; transcript_id "MSTRG.12864.1"; exon_number "3";
chr1	StringTie	transcript	184640991	184642366	1000	-	.	gene_id "MSTRG.12864"; transcript_id "MSTRG.12864.2";
chr1	StringTie	exon	184640991	184641175	1000	-	.	gene_id "MSTRG.12864"; transcript_id "MSTRG.12864.2"; exon_number "1";
chr1	StringTie	exon	184642098	184642188	1000	-	.	gene_id "MSTRG.12864"; transcript_id "MSTRG.12864.2"; exon_number "2";
chr1	StringTie	exon	184642323	184642366	1000	-	.	gene_id "MSTRG.12864"; transcript_id "MSTRG.12864.2"; exon_number "3";
chr3	StringTie	transcript	157962710	157962922	1000	.	.	gene_id "MSTRG.128640"; transcript_id "MSTRG.128640.1";
chr3	StringTie	exon	157962710	157962922	1000	.	.	gene_id "MSTRG.128640"; transcript_id "MSTRG.128640.1"; exon_number "1";
chr3	StringTie	transcript	157970743	157971212	1000	.	.	gene_id "MSTRG.128641"; transcript_id "MSTRG.128641.1";
chr3	StringTie	exon	157970743	157971212	1000	.	.	gene_id "MSTRG.128641"; transcript_id "MSTRG.128641.1"; exon_number "1";
chr3	StringTie	transcript	157973392	157975521	1000	.	.	gene_id "MSTRG.128642"; transcript_id "MSTRG.128642.1";
chr3	StringTie	exon	157973392	157975521	1000	.	.	gene_id "MSTRG.128642"; transcript_id "MSTRG.128642.1"; exon_number "1";
chr3	StringTie	transcript	157976561	157978136	1000	-	.	gene_id "MSTRG.128643"; transcript_id "ENST00000491909"; gene_name "RP11-290K4.1"; ref_gene_id "ENSG00000239716";
chr3	StringTie	exon	157976561	157976935	1000	-	.	gene_id "MSTRG.128643"; transcript_id "ENST00000491909"; exon_number "1"; gene_name "RP11-290K4.1"; ref_gene_id "ENSG00000239716";
chr3	StringTie	exon	157978046	157978136	1000	-	.	gene_id "MSTRG.128643"; transcript_id "ENST00000491909"; exon_number "2"; gene_name "RP11-290K4.1"; ref_gene_id "ENSG00000239716";
chr3	StringTie	transcript	157991098	158004948	1000	+	.	gene_id "MSTRG.128644"; transcript_id "MSTRG.128644.1";
chr3	StringTie	exon	157991098	157991428	1000	+	.	gene_id "MSTRG.128644"; transcript_id "MSTRG.128644.1"; exon_number "1";
chr3	StringTie	exon	158003471	158004948	1000	+	.	gene_id "MSTRG.128644"; transcript_id "MSTRG.128644.1"; exon_number "2";
chr3	StringTie	transcript	157992191	157993265	1000	.	.	gene_id "MSTRG.128645"; transcript_id "MSTRG.128645.1";
chr3	StringTie	exon	157992191	157993265	1000	.	.	gene_id "MSTRG.128645"; transcript_id "MSTRG.128645.1"; exon_number "1";
chr3	StringTie	transcript	157996969	157997845	1000	.	.	gene_id "MSTRG.128646"; transcript_id "MSTRG.128646.1";
chr3	StringTie	exon	157996969	157997845	1000	.	.	gene_id "MSTRG.128646"; transcript_id "MSTRG.128646.1"; exon_number "1";
chr3	StringTie	transcript	158016216	158088983	1000	-	.	gene_id "MSTRG.128647"; transcript_id "ENST00000488999"; gene_name "RP11-290K4.2"; ref_gene_id "ENSG00000242536";
chr3	StringTie	exon	158016216	158016443	1000	-	.	gene_id "MSTRG.128647"; transcript_id "ENST00000488999"; exon_number "1"; gene_name "RP11-290K4.2"; ref_gene_id "ENSG00000242536";
chr3	StringTie	exon	158059778	158059851	1000	-	.	gene_id "MSTRG.128647"; transcript_id "ENST00000488999"; exon_number "2"; gene_name "RP11-290K4.2"; ref_gene_id "ENSG00000242536";
chr3	StringTie	exon	158071969	158072120	1000	-	.	gene_id "MSTRG.128647"; transcript_id "ENST00000488999"; exon_number "3"; gene_name "RP11-290K4.2"; ref_gene_id "ENSG00000242536";
chr3	StringTie	exon	158073873	158073933	1000	-	.	gene_id "MSTRG.128647"; transcript_id "ENST00000488999"; exon_number "4"; gene_name "RP11-290K4.2"; ref_gene_id "ENSG00000242536";
chr3	StringTie	exon	158088783	158088983	1000	-	.	gene_id "MSTRG.128647"; transcript_id "ENST00000488999"; exon_number "5"; gene_name "RP11-290K4.2"; ref_gene_id "ENSG00000242536";
chr3	StringTie	transcript	158016371	158088997	1000	-	.	gene_id "MSTRG.128647"; transcript_id "ENST00000498241"; gene_name "RP11-290K4.2"; ref_gene_id "ENSG00000242536";
chr3	StringTie	exon	158016371	158016443	1000	-	.	gene_id "MSTRG.128647"; transcript_id "ENST00000498241"; exon_number "1"; gene_name "RP11-290K4.2"; ref_gene_id "ENSG00000242536";
chr3	StringTie	exon	158017064	158017168	1000	-	.	gene_id "MSTRG.128647"; transcript_id "ENST00000498241"; exon_number "2"; gene_name "RP11-290K4.2"; ref_gene_id "ENSG00000242536";
chr3	StringTie	exon	158088783	158088997	1000	-	.	gene_id "MSTRG.128647"; transcript_id "ENST00000498241"; exon_number "3"; gene_name "RP11-290K4.2"; ref_gene_id "ENSG00000242536";
chr3	StringTie	transcript	158012228	158020087	1000	-	.	gene_id "MSTRG.128647"; transcript_id "MSTRG.128647.1";
chr3	StringTie	exon	158012228	158016443	1000	-	.	gene_id "MSTRG.128647"; transcript_id "MSTRG.128647.1"; exon_number "1";
chr3	StringTie	exon	158019937	158020087	1000	-	.	gene_id "MSTRG.128647"; transcript_id "MSTRG.128647.1"; exon_number "2";
chr3	StringTie	transcript	158016077	158020380	1000	-	.	gene_id "MSTRG.128647"; transcript_id "MSTRG.128647.2";
chr3	StringTie	exon	158016077	158016443	1000	-	.	gene_id "MSTRG.128647"; transcript_id "MSTRG.128647.2"; exon_number "1";
chr3	StringTie	exon	158017064	158017131	1000	-	.	gene_id "MSTRG.128647"; transcript_id "MSTRG.128647.2"; exon_number "2";
chr3	StringTie	exon	158019937	158020380	1000	-	.	gene_id "MSTRG.128647"; transcript_id "MSTRG.128647.2"; exon_number "3";
chr3	StringTie	transcript	158022590	158022925	1000	.	.	gene_id "MSTRG.128648"; transcript_id "MSTRG.128648.1";
chr3	StringTie	exon	158022590	158022925	1000	.	.	gene_id "MSTRG.128648"; transcript_id "MSTRG.128648.1"; exon_number "1";
chr3	StringTie	transcript	158025398	158027369	1000	.	.	gene_id "MSTRG.128649"; transcript_id "MSTRG.128649.1";
chr3	StringTie	exon	158025398	158027369	1000	.	.	gene_id "MSTRG.128649"; transcript_id "MSTRG.128649.1"; exon_number "1";
chr1	StringTie	transcript	184643253	184678779	1000	+	.	gene_id "MSTRG.12865"; transcript_id "MSTRG.12865.1";
chr1	StringTie	exon	184643253	184643671	1000	+	.	gene_id "MSTRG.12865"; transcript_id "MSTRG.12865.1"; exon_number "1";
chr1	StringTie	exon	184663119	184664428	1000	+	.	gene_id "MSTRG.12865"; transcript_id "MSTRG.12865.1"; exon_number "2";
chr1	StringTie	exon	184665269	184665601	1000	+	.	gene_id "MSTRG.12865"; transcript_id "MSTRG.12865.1"; exon_number "3";
chr1	StringTie	exon	184673360	184678779	1000	+	.	gene_id "MSTRG.12865"; transcript_id "MSTRG.12865.1"; exon_number "4";
chr1	StringTie	transcript	184664169	184673518	1000	+	.	gene_id "MSTRG.12865"; transcript_id "MSTRG.12865.10";
chr1	StringTie	exon	184664169	184664428	1000	+	.	gene_id "MSTRG.12865"; transcript_id "MSTRG.12865.10"; exon_number "1";
chr1	StringTie	exon	184665398	184665601	1000	+	.	gene_id "MSTRG.12865"; transcript_id "MSTRG.12865.10"; exon_number "2";
chr1	StringTie	exon	184673360	184673518	1000	+	.	gene_id "MSTRG.12865"; transcript_id "MSTRG.12865.10"; exon_number "3";
chr1	StringTie	transcript	184665436	184673558	1000	+	.	gene_id "MSTRG.12865"; transcript_id "MSTRG.12865.11";
chr1	StringTie	exon	184665436	184665601	1000	+	.	gene_id "MSTRG.12865"; transcript_id "MSTRG.12865.11"; exon_number "1";
chr1	StringTie	exon	184671550	184671634	1000	+	.	gene_id "MSTRG.12865"; transcript_id "MSTRG.12865.11"; exon_number "2";
chr1	StringTie	exon	184673437	184673558	1000	+	.	gene_id "MSTRG.12865"; transcript_id "MSTRG.12865.11"; exon_number "3";
chr1	StringTie	transcript	184657996	184674223	1000	+	.	gene_id "MSTRG.12865"; transcript_id "MSTRG.12865.2";
chr1	StringTie	exon	184657996	184658349	1000	+	.	gene_id "MSTRG.12865"; transcript_id "MSTRG.12865.2"; exon_number "1";
chr1	StringTie	exon	184663119	184664428	1000	+	.	gene_id "MSTRG.12865"; transcript_id "MSTRG.12865.2"; exon_number "2";
chr1	StringTie	exon	184665269	184665367	1000	+	.	gene_id "MSTRG.12865"; transcript_id "MSTRG.12865.2"; exon_number "3";
chr1	StringTie	exon	184673360	184674223	1000	+	.	gene_id "MSTRG.12865"; transcript_id "MSTRG.12865.2"; exon_number "4";
chr1	StringTie	transcript	184662590	184674223	1000	+	.	gene_id "MSTRG.12865"; transcript_id "MSTRG.12865.3";
chr1	StringTie	exon	184662590	184665367	1000	+	.	gene_id "MSTRG.12865"; transcript_id "MSTRG.12865.3"; exon_number "1";
chr1	StringTie	exon	184671550	184671634	1000	+	.	gene_id "MSTRG.12865"; transcript_id "MSTRG.12865.3"; exon_number "2";
chr1	StringTie	exon	184673360	184674223	1000	+	.	gene_id "MSTRG.12865"; transcript_id "MSTRG.12865.3"; exon_number "3";
chr1	StringTie	transcript	184662621	184674168	1000	+	.	gene_id "MSTRG.12865"; transcript_id "MSTRG.12865.4";
chr1	StringTie	exon	184662621	184664428	1000	+	.	gene_id "MSTRG.12865"; transcript_id "MSTRG.12865.4"; exon_number "1";
chr1	StringTie	exon	184665269	184665601	1000	+	.	gene_id "MSTRG.12865"; transcript_id "MSTRG.12865.4"; exon_number "2";
chr1	StringTie	exon	184671550	184671634	1000	+	.	gene_id "MSTRG.12865"; transcript_id "MSTRG.12865.4"; exon_number "3";
chr1	StringTie	exon	184673360	184674168	1000	+	.	gene_id "MSTRG.12865"; transcript_id "MSTRG.12865.4"; exon_number "4";
chr1	StringTie	transcript	184662682	184673607	1000	+	.	gene_id "MSTRG.12865"; transcript_id "MSTRG.12865.5";
chr1	StringTie	exon	184662682	184664428	1000	+	.	gene_id "MSTRG.12865"; transcript_id "MSTRG.12865.5"; exon_number "1";
chr1	StringTie	exon	184673360	184673607	1000	+	.	gene_id "MSTRG.12865"; transcript_id "MSTRG.12865.5"; exon_number "2";
chr1	StringTie	transcript	184662763	184673601	1000	+	.	gene_id "MSTRG.12865"; transcript_id "MSTRG.12865.6";
chr1	StringTie	exon	184662763	184665367	1000	+	.	gene_id "MSTRG.12865"; transcript_id "MSTRG.12865.6"; exon_number "1";
chr1	StringTie	exon	184673437	184673601	1000	+	.	gene_id "MSTRG.12865"; transcript_id "MSTRG.12865.6"; exon_number "2";
chr1	StringTie	transcript	184662858	184673588	1000	+	.	gene_id "MSTRG.12865"; transcript_id "MSTRG.12865.7";
chr1	StringTie	exon	184662858	184664428	1000	+	.	gene_id "MSTRG.12865"; transcript_id "MSTRG.12865.7"; exon_number "1";
chr1	StringTie	exon	184665269	184665367	1000	+	.	gene_id "MSTRG.12865"; transcript_id "MSTRG.12865.7"; exon_number "2";
chr1	StringTie	exon	184671550	184671634	1000	+	.	gene_id "MSTRG.12865"; transcript_id "MSTRG.12865.7"; exon_number "3";
chr1	StringTie	exon	184673360	184673588	1000	+	.	gene_id "MSTRG.12865"; transcript_id "MSTRG.12865.7"; exon_number "4";
chr1	StringTie	transcript	184663176	184673599	1000	+	.	gene_id "MSTRG.12865"; transcript_id "MSTRG.12865.8";
chr1	StringTie	exon	184663176	184665601	1000	+	.	gene_id "MSTRG.12865"; transcript_id "MSTRG.12865.8"; exon_number "1";
chr1	StringTie	exon	184673437	184673599	1000	+	.	gene_id "MSTRG.12865"; transcript_id "MSTRG.12865.8"; exon_number "2";
chr1	StringTie	transcript	184663413	184673594	1000	+	.	gene_id "MSTRG.12865"; transcript_id "MSTRG.12865.9";
chr1	StringTie	exon	184663413	184664190	1000	+	.	gene_id "MSTRG.12865"; transcript_id "MSTRG.12865.9"; exon_number "1";
chr1	StringTie	exon	184664337	184664428	1000	+	.	gene_id "MSTRG.12865"; transcript_id "MSTRG.12865.9"; exon_number "2";
chr1	StringTie	exon	184665269	184665601	1000	+	.	gene_id "MSTRG.12865"; transcript_id "MSTRG.12865.9"; exon_number "3";
chr1	StringTie	exon	184673360	184673594	1000	+	.	gene_id "MSTRG.12865"; transcript_id "MSTRG.12865.9"; exon_number "4";
chr3	StringTie	transcript	158032069	158032896	1000	.	.	gene_id "MSTRG.128650"; transcript_id "MSTRG.128650.1";
chr3	StringTie	exon	158032069	158032896	1000	.	.	gene_id "MSTRG.128650"; transcript_id "MSTRG.128650.1"; exon_number "1";
chr3	StringTie	transcript	158033471	158033852	1000	.	.	gene_id "MSTRG.128651"; transcript_id "MSTRG.128651.1";
chr3	StringTie	exon	158033471	158033852	1000	.	.	gene_id "MSTRG.128651"; transcript_id "MSTRG.128651.1"; exon_number "1";
chr3	StringTie	transcript	158051641	158052032	1000	.	.	gene_id "MSTRG.128652"; transcript_id "MSTRG.128652.1";
chr3	StringTie	exon	158051641	158052032	1000	.	.	gene_id "MSTRG.128652"; transcript_id "MSTRG.128652.1"; exon_number "1";
chr3	StringTie	transcript	158054888	158058918	1000	.	.	gene_id "MSTRG.128653"; transcript_id "MSTRG.128653.1";
chr3	StringTie	exon	158054888	158058918	1000	.	.	gene_id "MSTRG.128653"; transcript_id "MSTRG.128653.1"; exon_number "1";
chr3	StringTie	transcript	158066149	158069576	1000	-	.	gene_id "MSTRG.128654"; transcript_id "MSTRG.128654.1";
chr3	StringTie	exon	158066149	158069576	1000	-	.	gene_id "MSTRG.128654"; transcript_id "MSTRG.128654.1"; exon_number "1";
chr3	StringTie	transcript	158073247	158073450	1000	.	.	gene_id "MSTRG.128655"; transcript_id "MSTRG.128655.1";
chr3	StringTie	exon	158073247	158073450	1000	.	.	gene_id "MSTRG.128655"; transcript_id "MSTRG.128655.1"; exon_number "1";
chr3	StringTie	transcript	158075218	158080467	1000	.	.	gene_id "MSTRG.128656"; transcript_id "MSTRG.128656.1";
chr3	StringTie	exon	158075218	158080467	1000	.	.	gene_id "MSTRG.128656"; transcript_id "MSTRG.128656.1"; exon_number "1";
chr3	StringTie	transcript	158090528	158090755	1000	.	.	gene_id "MSTRG.128657"; transcript_id "MSTRG.128657.1";
chr3	StringTie	exon	158090528	158090755	1000	.	.	gene_id "MSTRG.128657"; transcript_id "MSTRG.128657.1"; exon_number "1";
chr3	StringTie	transcript	158097159	158106160	1000	-	.	gene_id "MSTRG.128658"; transcript_id "ENST00000389589"; gene_name "SHOX2"; ref_gene_id "ENSG00000168779";
chr3	StringTie	exon	158097159	158098320	1000	-	.	gene_id "MSTRG.128658"; transcript_id "ENST00000389589"; exon_number "1"; gene_name "SHOX2"; ref_gene_id "ENSG00000168779";
chr3	StringTie	exon	158099860	158099948	1000	-	.	gene_id "MSTRG.128658"; transcript_id "ENST00000389589"; exon_number "2"; gene_name "SHOX2"; ref_gene_id "ENSG00000168779";
chr3	StringTie	exon	158100254	158100311	1000	-	.	gene_id "MSTRG.128658"; transcript_id "ENST00000389589"; exon_number "3"; gene_name "SHOX2"; ref_gene_id "ENSG00000168779";
chr3	StringTie	exon	158102678	158102886	1000	-	.	gene_id "MSTRG.128658"; transcript_id "ENST00000389589"; exon_number "4"; gene_name "SHOX2"; ref_gene_id "ENSG00000168779";
chr3	StringTie	exon	158105058	158105129	1000	-	.	gene_id "MSTRG.128658"; transcript_id "ENST00000389589"; exon_number "5"; gene_name "SHOX2"; ref_gene_id "ENSG00000168779";
chr3	StringTie	exon	158105679	158106160	1000	-	.	gene_id "MSTRG.128658"; transcript_id "ENST00000389589"; exon_number "6"; gene_name "SHOX2"; ref_gene_id "ENSG00000168779";
chr3	StringTie	transcript	158097080	158102887	1000	-	.	gene_id "MSTRG.128658"; transcript_id "ENST00000425436"; gene_name "SHOX2"; ref_gene_id "ENSG00000168779";
chr3	StringTie	exon	158097080	158097133	1000	-	.	gene_id "MSTRG.128658"; transcript_id "ENST00000425436"; exon_number "1"; gene_name "SHOX2"; ref_gene_id "ENSG00000168779";
chr3	StringTie	exon	158097183	158098284	1000	-	.	gene_id "MSTRG.128658"; transcript_id "ENST00000425436"; exon_number "2"; gene_name "SHOX2"; ref_gene_id "ENSG00000168779";
chr3	StringTie	exon	158099860	158099948	1000	-	.	gene_id "MSTRG.128658"; transcript_id "ENST00000425436"; exon_number "3"; gene_name "SHOX2"; ref_gene_id "ENSG00000168779";
chr3	StringTie	exon	158100254	158100311	1000	-	.	gene_id "MSTRG.128658"; transcript_id "ENST00000425436"; exon_number "4"; gene_name "SHOX2"; ref_gene_id "ENSG00000168779";
chr3	StringTie	exon	158102678	158102887	1000	-	.	gene_id "MSTRG.128658"; transcript_id "ENST00000425436"; exon_number "5"; gene_name "SHOX2"; ref_gene_id "ENSG00000168779";
chr3	StringTie	transcript	158096011	158106050	1000	-	.	gene_id "MSTRG.128658"; transcript_id "ENST00000441443"; gene_name "SHOX2"; ref_gene_id "ENSG00000168779";
chr3	StringTie	exon	158096011	158098320	1000	-	.	gene_id "MSTRG.128658"; transcript_id "ENST00000441443"; exon_number "1"; gene_name "SHOX2"; ref_gene_id "ENSG00000168779";
chr3	StringTie	exon	158099860	158099948	1000	-	.	gene_id "MSTRG.128658"; transcript_id "ENST00000441443"; exon_number "2"; gene_name "SHOX2"; ref_gene_id "ENSG00000168779";
chr3	StringTie	exon	158100254	158100311	1000	-	.	gene_id "MSTRG.128658"; transcript_id "ENST00000441443"; exon_number "3"; gene_name "SHOX2"; ref_gene_id "ENSG00000168779";
chr3	StringTie	exon	158102678	158102886	1000	-	.	gene_id "MSTRG.128658"; transcript_id "ENST00000441443"; exon_number "4"; gene_name "SHOX2"; ref_gene_id "ENSG00000168779";
chr3	StringTie	exon	158105679	158106050	1000	-	.	gene_id "MSTRG.128658"; transcript_id "ENST00000441443"; exon_number "5"; gene_name "SHOX2"; ref_gene_id "ENSG00000168779";
chr3	StringTie	transcript	158097600	158106503	1000	-	.	gene_id "MSTRG.128658"; transcript_id "ENST00000483851"; gene_name "SHOX2"; ref_gene_id "ENSG00000168779";
chr3	StringTie	exon	158097600	158098284	1000	-	.	gene_id "MSTRG.128658"; transcript_id "ENST00000483851"; exon_number "1"; gene_name "SHOX2"; ref_gene_id "ENSG00000168779";
chr3	StringTie	exon	158099860	158099948	1000	-	.	gene_id "MSTRG.128658"; transcript_id "ENST00000483851"; exon_number "2"; gene_name "SHOX2"; ref_gene_id "ENSG00000168779";
chr3	StringTie	exon	158100254	158100311	1000	-	.	gene_id "MSTRG.128658"; transcript_id "ENST00000483851"; exon_number "3"; gene_name "SHOX2"; ref_gene_id "ENSG00000168779";
chr3	StringTie	exon	158102678	158102886	1000	-	.	gene_id "MSTRG.128658"; transcript_id "ENST00000483851"; exon_number "4"; gene_name "SHOX2"; ref_gene_id "ENSG00000168779";
chr3	StringTie	exon	158105679	158106503	1000	-	.	gene_id "MSTRG.128658"; transcript_id "ENST00000483851"; exon_number "5"; gene_name "SHOX2"; ref_gene_id "ENSG00000168779";
chr3	StringTie	transcript	158095954	158105294	1000	-	.	gene_id "MSTRG.128658"; transcript_id "ENST00000490689"; gene_name "SHOX2"; ref_gene_id "ENSG00000168779";
chr3	StringTie	exon	158095954	158098284	1000	-	.	gene_id "MSTRG.128658"; transcript_id "ENST00000490689"; exon_number "1"; gene_name "SHOX2"; ref_gene_id "ENSG00000168779";
chr3	StringTie	exon	158099856	158099948	1000	-	.	gene_id "MSTRG.128658"; transcript_id "ENST00000490689"; exon_number "2"; gene_name "SHOX2"; ref_gene_id "ENSG00000168779";
chr3	StringTie	exon	158100254	158100311	1000	-	.	gene_id "MSTRG.128658"; transcript_id "ENST00000490689"; exon_number "3"; gene_name "SHOX2"; ref_gene_id "ENSG00000168779";
chr3	StringTie	exon	158102678	158104142	1000	-	.	gene_id "MSTRG.128658"; transcript_id "ENST00000490689"; exon_number "4"; gene_name "SHOX2"; ref_gene_id "ENSG00000168779";
chr3	StringTie	exon	158105058	158105294	1000	-	.	gene_id "MSTRG.128658"; transcript_id "ENST00000490689"; exon_number "5"; gene_name "SHOX2"; ref_gene_id "ENSG00000168779";
chr3	StringTie	transcript	158099885	158105718	1000	-	.	gene_id "MSTRG.128658"; transcript_id "ENST00000554685"; gene_name "SHOX2"; ref_gene_id "ENSG00000168779";
chr3	StringTie	exon	158099885	158099948	1000	-	.	gene_id "MSTRG.128658"; transcript_id "ENST00000554685"; exon_number "1"; gene_name "SHOX2"; ref_gene_id "ENSG00000168779";
chr3	StringTie	exon	158100254	158100311	1000	-	.	gene_id "MSTRG.128658"; transcript_id "ENST00000554685"; exon_number "2"; gene_name "SHOX2"; ref_gene_id "ENSG00000168779";
chr3	StringTie	exon	158102678	158102886	1000	-	.	gene_id "MSTRG.128658"; transcript_id "ENST00000554685"; exon_number "3"; gene_name "SHOX2"; ref_gene_id "ENSG00000168779";
chr3	StringTie	exon	158105058	158105125	1000	-	.	gene_id "MSTRG.128658"; transcript_id "ENST00000554685"; exon_number "4"; gene_name "SHOX2"; ref_gene_id "ENSG00000168779";
chr3	StringTie	exon	158105679	158105718	1000	-	.	gene_id "MSTRG.128658"; transcript_id "ENST00000554685"; exon_number "5"; gene_name "SHOX2"; ref_gene_id "ENSG00000168779";
chr3	StringTie	transcript	158095447	158107785	1000	-	.	gene_id "MSTRG.128658"; transcript_id "MSTRG.128658.1";
chr3	StringTie	exon	158095447	158098284	1000	-	.	gene_id "MSTRG.128658"; transcript_id "MSTRG.128658.1"; exon_number "1";
chr3	StringTie	exon	158099860	158099948	1000	-	.	gene_id "MSTRG.128658"; transcript_id "MSTRG.128658.1"; exon_number "2";
chr3	StringTie	exon	158100254	158100311	1000	-	.	gene_id "MSTRG.128658"; transcript_id "MSTRG.128658.1"; exon_number "3";
chr3	StringTie	exon	158102678	158102886	1000	-	.	gene_id "MSTRG.128658"; transcript_id "MSTRG.128658.1"; exon_number "4";
chr3	StringTie	exon	158104001	158104142	1000	-	.	gene_id "MSTRG.128658"; transcript_id "MSTRG.128658.1"; exon_number "5";
chr3	StringTie	exon	158105058	158105129	1000	-	.	gene_id "MSTRG.128658"; transcript_id "MSTRG.128658.1"; exon_number "6";
chr3	StringTie	exon	158105679	158107785	1000	-	.	gene_id "MSTRG.128658"; transcript_id "MSTRG.128658.1"; exon_number "7";
chr3	StringTie	transcript	158095938	158106639	1000	-	.	gene_id "MSTRG.128658"; transcript_id "MSTRG.128658.10";
chr3	StringTie	exon	158095938	158098284	1000	-	.	gene_id "MSTRG.128658"; transcript_id "MSTRG.128658.10"; exon_number "1";
chr3	StringTie	exon	158099860	158099948	1000	-	.	gene_id "MSTRG.128658"; transcript_id "MSTRG.128658.10"; exon_number "2";
chr3	StringTie	exon	158100254	158100311	1000	-	.	gene_id "MSTRG.128658"; transcript_id "MSTRG.128658.10"; exon_number "3";
chr3	StringTie	exon	158102678	158102886	1000	-	.	gene_id "MSTRG.128658"; transcript_id "MSTRG.128658.10"; exon_number "4";
chr3	StringTie	exon	158104001	158104142	1000	-	.	gene_id "MSTRG.128658"; transcript_id "MSTRG.128658.10"; exon_number "5";
chr3	StringTie	exon	158105058	158105129	1000	-	.	gene_id "MSTRG.128658"; transcript_id "MSTRG.128658.10"; exon_number "6";
chr3	StringTie	exon	158105679	158105774	1000	-	.	gene_id "MSTRG.128658"; transcript_id "MSTRG.128658.10"; exon_number "7";
chr3	StringTie	exon	158105890	158106639	1000	-	.	gene_id "MSTRG.128658"; transcript_id "MSTRG.128658.10"; exon_number "8";
chr3	StringTie	transcript	158095943	158107731	1000	-	.	gene_id "MSTRG.128658"; transcript_id "MSTRG.128658.11";
chr3	StringTie	exon	158095943	158098284	1000	-	.	gene_id "MSTRG.128658"; transcript_id "MSTRG.128658.11"; exon_number "1";
chr3	StringTie	exon	158099860	158099948	1000	-	.	gene_id "MSTRG.128658"; transcript_id "MSTRG.128658.11"; exon_number "2";
chr3	StringTie	exon	158100254	158100311	1000	-	.	gene_id "MSTRG.128658"; transcript_id "MSTRG.128658.11"; exon_number "3";
chr3	StringTie	exon	158102678	158102886	1000	-	.	gene_id "MSTRG.128658"; transcript_id "MSTRG.128658.11"; exon_number "4";
chr3	StringTie	exon	158104001	158104142	1000	-	.	gene_id "MSTRG.128658"; transcript_id "MSTRG.128658.11"; exon_number "5";
chr3	StringTie	exon	158105058	158105125	1000	-	.	gene_id "MSTRG.128658"; transcript_id "MSTRG.128658.11"; exon_number "6";
chr3	StringTie	exon	158105679	158107731	1000	-	.	gene_id "MSTRG.128658"; transcript_id "MSTRG.128658.11"; exon_number "7";
chr3	StringTie	transcript	158095954	158106733	1000	-	.	gene_id "MSTRG.128658"; transcript_id "MSTRG.128658.12";
chr3	StringTie	exon	158095954	158098320	1000	-	.	gene_id "MSTRG.128658"; transcript_id "MSTRG.128658.12"; exon_number "1";
chr3	StringTie	exon	158099860	158099948	1000	-	.	gene_id "MSTRG.128658"; transcript_id "MSTRG.128658.12"; exon_number "2";
chr3	StringTie	exon	158100254	158100311	1000	-	.	gene_id "MSTRG.128658"; transcript_id "MSTRG.128658.12"; exon_number "3";
chr3	StringTie	exon	158102678	158104347	1000	-	.	gene_id "MSTRG.128658"; transcript_id "MSTRG.128658.12"; exon_number "4";
chr3	StringTie	exon	158105058	158106733	1000	-	.	gene_id "MSTRG.128658"; transcript_id "MSTRG.128658.12"; exon_number "5";
chr3	StringTie	transcript	158095957	158106653	1000	-	.	gene_id "MSTRG.128658"; transcript_id "MSTRG.128658.14";
chr3	StringTie	exon	158095957	158098284	1000	-	.	gene_id "MSTRG.128658"; transcript_id "MSTRG.128658.14"; exon_number "1";
chr3	StringTie	exon	158099860	158099948	1000	-	.	gene_id "MSTRG.128658"; transcript_id "MSTRG.128658.14"; exon_number "2";
chr3	StringTie	exon	158100254	158100311	1000	-	.	gene_id "MSTRG.128658"; transcript_id "MSTRG.128658.14"; exon_number "3";
chr3	StringTie	exon	158102678	158105982	1000	-	.	gene_id "MSTRG.128658"; transcript_id "MSTRG.128658.14"; exon_number "4";
chr3	StringTie	exon	158106487	158106653	1000	-	.	gene_id "MSTRG.128658"; transcript_id "MSTRG.128658.14"; exon_number "5";
chr3	StringTie	transcript	158095959	158105443	1000	-	.	gene_id "MSTRG.128658"; transcript_id "MSTRG.128658.15";
chr3	StringTie	exon	158095959	158098320	1000	-	.	gene_id "MSTRG.128658"; transcript_id "MSTRG.128658.15"; exon_number "1";
chr3	StringTie	exon	158099860	158099948	1000	-	.	gene_id "MSTRG.128658"; transcript_id "MSTRG.128658.15"; exon_number "2";
chr3	StringTie	exon	158100254	158100311	1000	-	.	gene_id "MSTRG.128658"; transcript_id "MSTRG.128658.15"; exon_number "3";
chr3	StringTie	exon	158102678	158104142	1000	-	.	gene_id "MSTRG.128658"; transcript_id "MSTRG.128658.15"; exon_number "4";
chr3	StringTie	exon	158104249	158104347	1000	-	.	gene_id "MSTRG.128658"; transcript_id "MSTRG.128658.15"; exon_number "5";
chr3	StringTie	exon	158105058	158105443	1000	-	.	gene_id "MSTRG.128658"; transcript_id "MSTRG.128658.15"; exon_number "6";
chr3	StringTie	transcript	158095965	158104654	1000	-	.	gene_id "MSTRG.128658"; transcript_id "MSTRG.128658.16";
chr3	StringTie	exon	158095965	158098284	1000	-	.	gene_id "MSTRG.128658"; transcript_id "MSTRG.128658.16"; exon_number "1";
chr3	StringTie	exon	158099860	158099948	1000	-	.	gene_id "MSTRG.128658"; transcript_id "MSTRG.128658.16"; exon_number "2";
chr3	StringTie	exon	158100254	158100311	1000	-	.	gene_id "MSTRG.128658"; transcript_id "MSTRG.128658.16"; exon_number "3";
chr3	StringTie	exon	158102678	158104142	1000	-	.	gene_id "MSTRG.128658"; transcript_id "MSTRG.128658.16"; exon_number "4";
chr3	StringTie	exon	158104563	158104654	1000	-	.	gene_id "MSTRG.128658"; transcript_id "MSTRG.128658.16"; exon_number "5";
chr3	StringTie	transcript	158095965	158106293	1000	-	.	gene_id "MSTRG.128658"; transcript_id "MSTRG.128658.17";
chr3	StringTie	exon	158095965	158098284	1000	-	.	gene_id "MSTRG.128658"; transcript_id "MSTRG.128658.17"; exon_number "1";
chr3	StringTie	exon	158099860	158099948	1000	-	.	gene_id "MSTRG.128658"; transcript_id "MSTRG.128658.17"; exon_number "2";
chr3	StringTie	exon	158100254	158100311	1000	-	.	gene_id "MSTRG.128658"; transcript_id "MSTRG.128658.17"; exon_number "3";
chr3	StringTie	exon	158102678	158102691	1000	-	.	gene_id "MSTRG.128658"; transcript_id "MSTRG.128658.17"; exon_number "4";
chr3	StringTie	exon	158102716	158102886	1000	-	.	gene_id "MSTRG.128658"; transcript_id "MSTRG.128658.17"; exon_number "5";
chr3	StringTie	exon	158104001	158104142	1000	-	.	gene_id "MSTRG.128658"; transcript_id "MSTRG.128658.17"; exon_number "6";
chr3	StringTie	exon	158105058	158105129	1000	-	.	gene_id "MSTRG.128658"; transcript_id "MSTRG.128658.17"; exon_number "7";
chr3	StringTie	exon	158105679	158106293	1000	-	.	gene_id "MSTRG.128658"; transcript_id "MSTRG.128658.17"; exon_number "8";
chr3	StringTie	transcript	158095985	158106461	1000	-	.	gene_id "MSTRG.128658"; transcript_id "MSTRG.128658.18";
chr3	StringTie	exon	158095985	158098320	1000	-	.	gene_id "MSTRG.128658"; transcript_id "MSTRG.128658.18"; exon_number "1";
chr3	StringTie	exon	158099860	158099948	1000	-	.	gene_id "MSTRG.128658"; transcript_id "MSTRG.128658.18"; exon_number "2";
chr3	StringTie	exon	158100254	158100311	1000	-	.	gene_id "MSTRG.128658"; transcript_id "MSTRG.128658.18"; exon_number "3";
chr3	StringTie	exon	158102678	158102886	1000	-	.	gene_id "MSTRG.128658"; transcript_id "MSTRG.128658.18"; exon_number "4";
chr3	StringTie	exon	158103227	158104142	1000	-	.	gene_id "MSTRG.128658"; transcript_id "MSTRG.128658.18"; exon_number "5";
chr3	StringTie	exon	158105058	158105129	1000	-	.	gene_id "MSTRG.128658"; transcript_id "MSTRG.128658.18"; exon_number "6";
chr3	StringTie	exon	158105679	158106461	1000	-	.	gene_id "MSTRG.128658"; transcript_id "MSTRG.128658.18"; exon_number "7";
chr3	StringTie	transcript	158095447	158107731	1000	-	.	gene_id "MSTRG.128658"; transcript_id "MSTRG.128658.2";
chr3	StringTie	exon	158095447	158098284	1000	-	.	gene_id "MSTRG.128658"; transcript_id "MSTRG.128658.2"; exon_number "1";
chr3	StringTie	exon	158099860	158099948	1000	-	.	gene_id "MSTRG.128658"; transcript_id "MSTRG.128658.2"; exon_number "2";
chr3	StringTie	exon	158100254	158100311	1000	-	.	gene_id "MSTRG.128658"; transcript_id "MSTRG.128658.2"; exon_number "3";
chr3	StringTie	exon	158102678	158102886	1000	-	.	gene_id "MSTRG.128658"; transcript_id "MSTRG.128658.2"; exon_number "4";
chr3	StringTie	exon	158105058	158105125	1000	-	.	gene_id "MSTRG.128658"; transcript_id "MSTRG.128658.2"; exon_number "5";
chr3	StringTie	exon	158105679	158107731	1000	-	.	gene_id "MSTRG.128658"; transcript_id "MSTRG.128658.2"; exon_number "6";
chr3	StringTie	transcript	158095553	158107731	1000	-	.	gene_id "MSTRG.128658"; transcript_id "MSTRG.128658.3";
chr3	StringTie	exon	158095553	158098320	1000	-	.	gene_id "MSTRG.128658"; transcript_id "MSTRG.128658.3"; exon_number "1";
chr3	StringTie	exon	158099860	158099948	1000	-	.	gene_id "MSTRG.128658"; transcript_id "MSTRG.128658.3"; exon_number "2";
chr3	StringTie	exon	158100254	158100311	1000	-	.	gene_id "MSTRG.128658"; transcript_id "MSTRG.128658.3"; exon_number "3";
chr3	StringTie	exon	158102678	158102886	1000	-	.	gene_id "MSTRG.128658"; transcript_id "MSTRG.128658.3"; exon_number "4";
chr3	StringTie	exon	158104001	158104142	1000	-	.	gene_id "MSTRG.128658"; transcript_id "MSTRG.128658.3"; exon_number "5";
chr3	StringTie	exon	158105058	158105129	1000	-	.	gene_id "MSTRG.128658"; transcript_id "MSTRG.128658.3"; exon_number "6";
chr3	StringTie	exon	158105679	158107731	1000	-	.	gene_id "MSTRG.128658"; transcript_id "MSTRG.128658.3"; exon_number "7";
chr3	StringTie	transcript	158095836	158106733	1000	-	.	gene_id "MSTRG.128658"; transcript_id "MSTRG.128658.4";
chr3	StringTie	exon	158095836	158098320	1000	-	.	gene_id "MSTRG.128658"; transcript_id "MSTRG.128658.4"; exon_number "1";
chr3	StringTie	exon	158099860	158099948	1000	-	.	gene_id "MSTRG.128658"; transcript_id "MSTRG.128658.4"; exon_number "2";
chr3	StringTie	exon	158100254	158100311	1000	-	.	gene_id "MSTRG.128658"; transcript_id "MSTRG.128658.4"; exon_number "3";
chr3	StringTie	exon	158102678	158102886	1000	-	.	gene_id "MSTRG.128658"; transcript_id "MSTRG.128658.4"; exon_number "4";
chr3	StringTie	exon	158104001	158104142	1000	-	.	gene_id "MSTRG.128658"; transcript_id "MSTRG.128658.4"; exon_number "5";
chr3	StringTie	exon	158105058	158105125	1000	-	.	gene_id "MSTRG.128658"; transcript_id "MSTRG.128658.4"; exon_number "6";
chr3	StringTie	exon	158105679	158106733	1000	-	.	gene_id "MSTRG.128658"; transcript_id "MSTRG.128658.4"; exon_number "7";
chr3	StringTie	transcript	158095872	158107731	1000	-	.	gene_id "MSTRG.128658"; transcript_id "MSTRG.128658.5";
chr3	StringTie	exon	158095872	158098284	1000	-	.	gene_id "MSTRG.128658"; transcript_id "MSTRG.128658.5"; exon_number "1";
chr3	StringTie	exon	158099860	158099948	1000	-	.	gene_id "MSTRG.128658"; transcript_id "MSTRG.128658.5"; exon_number "2";
chr3	StringTie	exon	158100254	158100311	1000	-	.	gene_id "MSTRG.128658"; transcript_id "MSTRG.128658.5"; exon_number "3";
chr3	StringTie	exon	158102678	158102886	1000	-	.	gene_id "MSTRG.128658"; transcript_id "MSTRG.128658.5"; exon_number "4";
chr3	StringTie	exon	158105058	158105129	1000	-	.	gene_id "MSTRG.128658"; transcript_id "MSTRG.128658.5"; exon_number "5";
chr3	StringTie	exon	158105679	158107731	1000	-	.	gene_id "MSTRG.128658"; transcript_id "MSTRG.128658.5"; exon_number "6";
chr3	StringTie	transcript	158095880	158106612	1000	-	.	gene_id "MSTRG.128658"; transcript_id "MSTRG.128658.6";
chr3	StringTie	exon	158095880	158098320	1000	-	.	gene_id "MSTRG.128658"; transcript_id "MSTRG.128658.6"; exon_number "1";
chr3	StringTie	exon	158099860	158099948	1000	-	.	gene_id "MSTRG.128658"; transcript_id "MSTRG.128658.6"; exon_number "2";
chr3	StringTie	exon	158100254	158100311	1000	-	.	gene_id "MSTRG.128658"; transcript_id "MSTRG.128658.6"; exon_number "3";
chr3	StringTie	exon	158102678	158102886	1000	-	.	gene_id "MSTRG.128658"; transcript_id "MSTRG.128658.6"; exon_number "4";
chr3	StringTie	exon	158105058	158105125	1000	-	.	gene_id "MSTRG.128658"; transcript_id "MSTRG.128658.6"; exon_number "5";
chr3	StringTie	exon	158105679	158106612	1000	-	.	gene_id "MSTRG.128658"; transcript_id "MSTRG.128658.6"; exon_number "6";
chr3	StringTie	transcript	158095887	158107731	1000	-	.	gene_id "MSTRG.128658"; transcript_id "MSTRG.128658.7";
chr3	StringTie	exon	158095887	158098284	1000	-	.	gene_id "MSTRG.128658"; transcript_id "MSTRG.128658.7"; exon_number "1";
chr3	StringTie	exon	158099860	158099948	1000	-	.	gene_id "MSTRG.128658"; transcript_id "MSTRG.128658.7"; exon_number "2";
chr3	StringTie	exon	158100254	158100311	1000	-	.	gene_id "MSTRG.128658"; transcript_id "MSTRG.128658.7"; exon_number "3";
chr3	StringTie	exon	158102678	158104142	1000	-	.	gene_id "MSTRG.128658"; transcript_id "MSTRG.128658.7"; exon_number "4";
chr3	StringTie	exon	158105058	158105125	1000	-	.	gene_id "MSTRG.128658"; transcript_id "MSTRG.128658.7"; exon_number "5";
chr3	StringTie	exon	158105679	158107731	1000	-	.	gene_id "MSTRG.128658"; transcript_id "MSTRG.128658.7"; exon_number "6";
chr3	StringTie	transcript	158095904	158106817	1000	-	.	gene_id "MSTRG.128658"; transcript_id "MSTRG.128658.8";
chr3	StringTie	exon	158095904	158098284	1000	-	.	gene_id "MSTRG.128658"; transcript_id "MSTRG.128658.8"; exon_number "1";
chr3	StringTie	exon	158099860	158099948	1000	-	.	gene_id "MSTRG.128658"; transcript_id "MSTRG.128658.8"; exon_number "2";
chr3	StringTie	exon	158100254	158100311	1000	-	.	gene_id "MSTRG.128658"; transcript_id "MSTRG.128658.8"; exon_number "3";
chr3	StringTie	exon	158102678	158102886	1000	-	.	gene_id "MSTRG.128658"; transcript_id "MSTRG.128658.8"; exon_number "4";
chr3	StringTie	exon	158103227	158104142	1000	-	.	gene_id "MSTRG.128658"; transcript_id "MSTRG.128658.8"; exon_number "5";
chr3	StringTie	exon	158105058	158105129	1000	-	.	gene_id "MSTRG.128658"; transcript_id "MSTRG.128658.8"; exon_number "6";
chr3	StringTie	exon	158105679	158106817	1000	-	.	gene_id "MSTRG.128658"; transcript_id "MSTRG.128658.8"; exon_number "7";
chr3	StringTie	transcript	158095926	158106817	1000	-	.	gene_id "MSTRG.128658"; transcript_id "MSTRG.128658.9";
chr3	StringTie	exon	158095926	158098284	1000	-	.	gene_id "MSTRG.128658"; transcript_id "MSTRG.128658.9"; exon_number "1";
chr3	StringTie	exon	158099860	158099948	1000	-	.	gene_id "MSTRG.128658"; transcript_id "MSTRG.128658.9"; exon_number "2";
chr3	StringTie	exon	158100254	158100311	1000	-	.	gene_id "MSTRG.128658"; transcript_id "MSTRG.128658.9"; exon_number "3";
chr3	StringTie	exon	158102678	158102886	1000	-	.	gene_id "MSTRG.128658"; transcript_id "MSTRG.128658.9"; exon_number "4";
chr3	StringTie	exon	158103227	158104142	1000	-	.	gene_id "MSTRG.128658"; transcript_id "MSTRG.128658.9"; exon_number "5";
chr3	StringTie	exon	158105058	158105125	1000	-	.	gene_id "MSTRG.128658"; transcript_id "MSTRG.128658.9"; exon_number "6";
chr3	StringTie	exon	158105679	158106817	1000	-	.	gene_id "MSTRG.128658"; transcript_id "MSTRG.128658.9"; exon_number "7";
chr3	StringTie	transcript	158110052	158544835	1000	+	.	gene_id "MSTRG.128659"; transcript_id "ENST00000295930"; gene_name "RSRC1"; ref_gene_id "ENSG00000174891";
chr3	StringTie	exon	158110052	158110211	1000	+	.	gene_id "MSTRG.128659"; transcript_id "ENST00000295930"; exon_number "1"; gene_name "RSRC1"; ref_gene_id "ENSG00000174891";
chr3	StringTie	exon	158122103	158122298	1000	+	.	gene_id "MSTRG.128659"; transcript_id "ENST00000295930"; exon_number "2"; gene_name "RSRC1"; ref_gene_id "ENSG00000174891";
chr3	StringTie	exon	158123866	158123991	1000	+	.	gene_id "MSTRG.128659"; transcript_id "ENST00000295930"; exon_number "3"; gene_name "RSRC1"; ref_gene_id "ENSG00000174891";
chr3	StringTie	exon	158203072	158203245	1000	+	.	gene_id "MSTRG.128659"; transcript_id "ENST00000295930"; exon_number "4"; gene_name "RSRC1"; ref_gene_id "ENSG00000174891";
chr3	StringTie	exon	158298039	158298075	1000	+	.	gene_id "MSTRG.128659"; transcript_id "ENST00000295930"; exon_number "5"; gene_name "RSRC1"; ref_gene_id "ENSG00000174891";
chr3	StringTie	exon	158354857	158354908	1000	+	.	gene_id "MSTRG.128659"; transcript_id "ENST00000295930"; exon_number "6"; gene_name "RSRC1"; ref_gene_id "ENSG00000174891";
chr3	StringTie	exon	158460935	158461003	1000	+	.	gene_id "MSTRG.128659"; transcript_id "ENST00000295930"; exon_number "7"; gene_name "RSRC1"; ref_gene_id "ENSG00000174891";
chr3	StringTie	exon	158537092	158537198	1000	+	.	gene_id "MSTRG.128659"; transcript_id "ENST00000295930"; exon_number "8"; gene_name "RSRC1"; ref_gene_id "ENSG00000174891";
chr3	StringTie	exon	158543335	158543487	1000	+	.	gene_id "MSTRG.128659"; transcript_id "ENST00000295930"; exon_number "9"; gene_name "RSRC1"; ref_gene_id "ENSG00000174891";
chr3	StringTie	exon	158544183	158544835	1000	+	.	gene_id "MSTRG.128659"; transcript_id "ENST00000295930"; exon_number "10"; gene_name "RSRC1"; ref_gene_id "ENSG00000174891";
chr3	StringTie	transcript	158110106	158544793	1000	+	.	gene_id "MSTRG.128659"; transcript_id "ENST00000312179"; gene_name "RSRC1"; ref_gene_id "ENSG00000174891";
chr3	StringTie	exon	158110106	158110197	1000	+	.	gene_id "MSTRG.128659"; transcript_id "ENST00000312179"; exon_number "1"; gene_name "RSRC1"; ref_gene_id "ENSG00000174891";
chr3	StringTie	exon	158122103	158122298	1000	+	.	gene_id "MSTRG.128659"; transcript_id "ENST00000312179"; exon_number "2"; gene_name "RSRC1"; ref_gene_id "ENSG00000174891";
chr3	StringTie	exon	158123866	158123991	1000	+	.	gene_id "MSTRG.128659"; transcript_id "ENST00000312179"; exon_number "3"; gene_name "RSRC1"; ref_gene_id "ENSG00000174891";
chr3	StringTie	exon	158298039	158298075	1000	+	.	gene_id "MSTRG.128659"; transcript_id "ENST00000312179"; exon_number "4"; gene_name "RSRC1"; ref_gene_id "ENSG00000174891";
chr3	StringTie	exon	158354857	158354908	1000	+	.	gene_id "MSTRG.128659"; transcript_id "ENST00000312179"; exon_number "5"; gene_name "RSRC1"; ref_gene_id "ENSG00000174891";
chr3	StringTie	exon	158460935	158461003	1000	+	.	gene_id "MSTRG.128659"; transcript_id "ENST00000312179"; exon_number "6"; gene_name "RSRC1"; ref_gene_id "ENSG00000174891";
chr3	StringTie	exon	158537092	158537198	1000	+	.	gene_id "MSTRG.128659"; transcript_id "ENST00000312179"; exon_number "7"; gene_name "RSRC1"; ref_gene_id "ENSG00000174891";
chr3	StringTie	exon	158543335	158543487	1000	+	.	gene_id "MSTRG.128659"; transcript_id "ENST00000312179"; exon_number "8"; gene_name "RSRC1"; ref_gene_id "ENSG00000174891";
chr3	StringTie	exon	158544183	158544793	1000	+	.	gene_id "MSTRG.128659"; transcript_id "ENST00000312179"; exon_number "9"; gene_name "RSRC1"; ref_gene_id "ENSG00000174891";
chr3	StringTie	transcript	158110089	158545730	1000	+	.	gene_id "MSTRG.128659"; transcript_id "ENST00000464171"; gene_name "RSRC1"; ref_gene_id "ENSG00000174891";
chr3	StringTie	exon	158110089	158110211	1000	+	.	gene_id "MSTRG.128659"; transcript_id "ENST00000464171"; exon_number "1"; gene_name "RSRC1"; ref_gene_id "ENSG00000174891";
chr3	StringTie	exon	158122103	158122298	1000	+	.	gene_id "MSTRG.128659"; transcript_id "ENST00000464171"; exon_number "2"; gene_name "RSRC1"; ref_gene_id "ENSG00000174891";
chr3	StringTie	exon	158123866	158123991	1000	+	.	gene_id "MSTRG.128659"; transcript_id "ENST00000464171"; exon_number "3"; gene_name "RSRC1"; ref_gene_id "ENSG00000174891";
chr3	StringTie	exon	158298039	158298075	1000	+	.	gene_id "MSTRG.128659"; transcript_id "ENST00000464171"; exon_number "4"; gene_name "RSRC1"; ref_gene_id "ENSG00000174891";
chr3	StringTie	exon	158354857	158354908	1000	+	.	gene_id "MSTRG.128659"; transcript_id "ENST00000464171"; exon_number "5"; gene_name "RSRC1"; ref_gene_id "ENSG00000174891";
chr3	StringTie	exon	158460935	158461003	1000	+	.	gene_id "MSTRG.128659"; transcript_id "ENST00000464171"; exon_number "6"; gene_name "RSRC1"; ref_gene_id "ENSG00000174891";
chr3	StringTie	exon	158537092	158537198	1000	+	.	gene_id "MSTRG.128659"; transcript_id "ENST00000464171"; exon_number "7"; gene_name "RSRC1"; ref_gene_id "ENSG00000174891";
chr3	StringTie	exon	158543335	158543487	1000	+	.	gene_id "MSTRG.128659"; transcript_id "ENST00000464171"; exon_number "8"; gene_name "RSRC1"; ref_gene_id "ENSG00000174891";
chr3	StringTie	exon	158544183	158545730	1000	+	.	gene_id "MSTRG.128659"; transcript_id "ENST00000464171"; exon_number "9"; gene_name "RSRC1"; ref_gene_id "ENSG00000174891";
chr3	StringTie	transcript	158110149	158136898	1000	+	.	gene_id "MSTRG.128659"; transcript_id "ENST00000468344"; gene_name "RSRC1"; ref_gene_id "ENSG00000174891";
chr3	StringTie	exon	158110149	158110223	1000	+	.	gene_id "MSTRG.128659"; transcript_id "ENST00000468344"; exon_number "1"; gene_name "RSRC1"; ref_gene_id "ENSG00000174891";
chr3	StringTie	exon	158122103	158122298	1000	+	.	gene_id "MSTRG.128659"; transcript_id "ENST00000468344"; exon_number "2"; gene_name "RSRC1"; ref_gene_id "ENSG00000174891";
chr3	StringTie	exon	158123866	158123991	1000	+	.	gene_id "MSTRG.128659"; transcript_id "ENST00000468344"; exon_number "3"; gene_name "RSRC1"; ref_gene_id "ENSG00000174891";
chr3	StringTie	exon	158136745	158136898	1000	+	.	gene_id "MSTRG.128659"; transcript_id "ENST00000468344"; exon_number "4"; gene_name "RSRC1"; ref_gene_id "ENSG00000174891";
chr3	StringTie	transcript	158110156	158469732	1000	+	.	gene_id "MSTRG.128659"; transcript_id "ENST00000471911"; gene_name "RSRC1"; ref_gene_id "ENSG00000174891";
chr3	StringTie	exon	158110156	158110211	1000	+	.	gene_id "MSTRG.128659"; transcript_id "ENST00000471911"; exon_number "1"; gene_name "RSRC1"; ref_gene_id "ENSG00000174891";
chr3	StringTie	exon	158122103	158122298	1000	+	.	gene_id "MSTRG.128659"; transcript_id "ENST00000471911"; exon_number "2"; gene_name "RSRC1"; ref_gene_id "ENSG00000174891";
chr3	StringTie	exon	158123866	158123991	1000	+	.	gene_id "MSTRG.128659"; transcript_id "ENST00000471911"; exon_number "3"; gene_name "RSRC1"; ref_gene_id "ENSG00000174891";
chr3	StringTie	exon	158298039	158298075	1000	+	.	gene_id "MSTRG.128659"; transcript_id "ENST00000471911"; exon_number "4"; gene_name "RSRC1"; ref_gene_id "ENSG00000174891";
chr3	StringTie	exon	158354857	158354908	1000	+	.	gene_id "MSTRG.128659"; transcript_id "ENST00000471911"; exon_number "5"; gene_name "RSRC1"; ref_gene_id "ENSG00000174891";
chr3	StringTie	exon	158460935	158461009	1000	+	.	gene_id "MSTRG.128659"; transcript_id "ENST00000471911"; exon_number "6"; gene_name "RSRC1"; ref_gene_id "ENSG00000174891";
chr3	StringTie	exon	158469344	158469732	1000	+	.	gene_id "MSTRG.128659"; transcript_id "ENST00000471911"; exon_number "7"; gene_name "RSRC1"; ref_gene_id "ENSG00000174891";
chr3	StringTie	transcript	158110068	158460962	1000	+	.	gene_id "MSTRG.128659"; transcript_id "ENST00000471994"; gene_name "RSRC1"; ref_gene_id "ENSG00000174891";
chr3	StringTie	exon	158110068	158110223	1000	+	.	gene_id "MSTRG.128659"; transcript_id "ENST00000471994"; exon_number "1"; gene_name "RSRC1"; ref_gene_id "ENSG00000174891";
chr3	StringTie	exon	158122103	158122298	1000	+	.	gene_id "MSTRG.128659"; transcript_id "ENST00000471994"; exon_number "2"; gene_name "RSRC1"; ref_gene_id "ENSG00000174891";
chr3	StringTie	exon	158123866	158123991	1000	+	.	gene_id "MSTRG.128659"; transcript_id "ENST00000471994"; exon_number "3"; gene_name "RSRC1"; ref_gene_id "ENSG00000174891";
chr3	StringTie	exon	158203072	158203245	1000	+	.	gene_id "MSTRG.128659"; transcript_id "ENST00000471994"; exon_number "4"; gene_name "RSRC1"; ref_gene_id "ENSG00000174891";
chr3	StringTie	exon	158298039	158298075	1000	+	.	gene_id "MSTRG.128659"; transcript_id "ENST00000471994"; exon_number "5"; gene_name "RSRC1"; ref_gene_id "ENSG00000174891";
chr3	StringTie	exon	158354857	158354908	1000	+	.	gene_id "MSTRG.128659"; transcript_id "ENST00000471994"; exon_number "6"; gene_name "RSRC1"; ref_gene_id "ENSG00000174891";
chr3	StringTie	exon	158460935	158460962	1000	+	.	gene_id "MSTRG.128659"; transcript_id "ENST00000471994"; exon_number "7"; gene_name "RSRC1"; ref_gene_id "ENSG00000174891";
chr3	StringTie	transcript	158110107	158544525	1000	+	.	gene_id "MSTRG.128659"; transcript_id "ENST00000475278"; gene_name "RSRC1"; ref_gene_id "ENSG00000174891";
chr3	StringTie	exon	158110107	158110197	1000	+	.	gene_id "MSTRG.128659"; transcript_id "ENST00000475278"; exon_number "1"; gene_name "RSRC1"; ref_gene_id "ENSG00000174891";
chr3	StringTie	exon	158122103	158122298	1000	+	.	gene_id "MSTRG.128659"; transcript_id "ENST00000475278"; exon_number "2"; gene_name "RSRC1"; ref_gene_id "ENSG00000174891";
chr3	StringTie	exon	158123866	158123991	1000	+	.	gene_id "MSTRG.128659"; transcript_id "ENST00000475278"; exon_number "3"; gene_name "RSRC1"; ref_gene_id "ENSG00000174891";
chr3	StringTie	exon	158203072	158203245	1000	+	.	gene_id "MSTRG.128659"; transcript_id "ENST00000475278"; exon_number "4"; gene_name "RSRC1"; ref_gene_id "ENSG00000174891";
chr3	StringTie	exon	158298039	158298075	1000	+	.	gene_id "MSTRG.128659"; transcript_id "ENST00000475278"; exon_number "5"; gene_name "RSRC1"; ref_gene_id "ENSG00000174891";
chr3	StringTie	exon	158354857	158354908	1000	+	.	gene_id "MSTRG.128659"; transcript_id "ENST00000475278"; exon_number "6"; gene_name "RSRC1"; ref_gene_id "ENSG00000174891";
chr3	StringTie	exon	158460935	158461003	1000	+	.	gene_id "MSTRG.128659"; transcript_id "ENST00000475278"; exon_number "7"; gene_name "RSRC1"; ref_gene_id "ENSG00000174891";
chr3	StringTie	exon	158537092	158537198	1000	+	.	gene_id "MSTRG.128659"; transcript_id "ENST00000475278"; exon_number "8"; gene_name "RSRC1"; ref_gene_id "ENSG00000174891";
chr3	StringTie	exon	158544183	158544525	1000	+	.	gene_id "MSTRG.128659"; transcript_id "ENST00000475278"; exon_number "9"; gene_name "RSRC1"; ref_gene_id "ENSG00000174891";
chr3	StringTie	transcript	158110402	158354908	1000	+	.	gene_id "MSTRG.128659"; transcript_id "ENST00000476899"; gene_name "RSRC1"; ref_gene_id "ENSG00000174891";
chr3	StringTie	exon	158110402	158110604	1000	+	.	gene_id "MSTRG.128659"; transcript_id "ENST00000476899"; exon_number "1"; gene_name "RSRC1"; ref_gene_id "ENSG00000174891";
chr3	StringTie	exon	158122103	158122298	1000	+	.	gene_id "MSTRG.128659"; transcript_id "ENST00000476899"; exon_number "2"; gene_name "RSRC1"; ref_gene_id "ENSG00000174891";
chr3	StringTie	exon	158123866	158123991	1000	+	.	gene_id "MSTRG.128659"; transcript_id "ENST00000476899"; exon_number "3"; gene_name "RSRC1"; ref_gene_id "ENSG00000174891";
chr3	StringTie	exon	158203072	158203245	1000	+	.	gene_id "MSTRG.128659"; transcript_id "ENST00000476899"; exon_number "4"; gene_name "RSRC1"; ref_gene_id "ENSG00000174891";
chr3	StringTie	exon	158298039	158298075	1000	+	.	gene_id "MSTRG.128659"; transcript_id "ENST00000476899"; exon_number "5"; gene_name "RSRC1"; ref_gene_id "ENSG00000174891";
chr3	StringTie	exon	158354857	158354908	1000	+	.	gene_id "MSTRG.128659"; transcript_id "ENST00000476899"; exon_number "6"; gene_name "RSRC1"; ref_gene_id "ENSG00000174891";
chr3	StringTie	transcript	158122154	158354951	1000	+	.	gene_id "MSTRG.128659"; transcript_id "ENST00000477788"; gene_name "RSRC1"; ref_gene_id "ENSG00000174891";
chr3	StringTie	exon	158122154	158122298	1000	+	.	gene_id "MSTRG.128659"; transcript_id "ENST00000477788"; exon_number "1"; gene_name "RSRC1"; ref_gene_id "ENSG00000174891";
chr3	StringTie	exon	158123866	158123991	1000	+	.	gene_id "MSTRG.128659"; transcript_id "ENST00000477788"; exon_number "2"; gene_name "RSRC1"; ref_gene_id "ENSG00000174891";
chr3	StringTie	exon	158132086	158132263	1000	+	.	gene_id "MSTRG.128659"; transcript_id "ENST00000477788"; exon_number "3"; gene_name "RSRC1"; ref_gene_id "ENSG00000174891";
chr3	StringTie	exon	158203072	158203245	1000	+	.	gene_id "MSTRG.128659"; transcript_id "ENST00000477788"; exon_number "4"; gene_name "RSRC1"; ref_gene_id "ENSG00000174891";
chr3	StringTie	exon	158298039	158298075	1000	+	.	gene_id "MSTRG.128659"; transcript_id "ENST00000477788"; exon_number "5"; gene_name "RSRC1"; ref_gene_id "ENSG00000174891";
chr3	StringTie	exon	158354857	158354951	1000	+	.	gene_id "MSTRG.128659"; transcript_id "ENST00000477788"; exon_number "6"; gene_name "RSRC1"; ref_gene_id "ENSG00000174891";
chr3	StringTie	transcript	158110129	158544443	1000	+	.	gene_id "MSTRG.128659"; transcript_id "ENST00000480119"; gene_name "RSRC1"; ref_gene_id "ENSG00000174891";
chr3	StringTie	exon	158110129	158110211	1000	+	.	gene_id "MSTRG.128659"; transcript_id "ENST00000480119"; exon_number "1"; gene_name "RSRC1"; ref_gene_id "ENSG00000174891";
chr3	StringTie	exon	158122103	158122298	1000	+	.	gene_id "MSTRG.128659"; transcript_id "ENST00000480119"; exon_number "2"; gene_name "RSRC1"; ref_gene_id "ENSG00000174891";
chr3	StringTie	exon	158123866	158123991	1000	+	.	gene_id "MSTRG.128659"; transcript_id "ENST00000480119"; exon_number "3"; gene_name "RSRC1"; ref_gene_id "ENSG00000174891";
chr3	StringTie	exon	158203072	158203245	1000	+	.	gene_id "MSTRG.128659"; transcript_id "ENST00000480119"; exon_number "4"; gene_name "RSRC1"; ref_gene_id "ENSG00000174891";
chr3	StringTie	exon	158225657	158225733	1000	+	.	gene_id "MSTRG.128659"; transcript_id "ENST00000480119"; exon_number "5"; gene_name "RSRC1"; ref_gene_id "ENSG00000174891";
chr3	StringTie	exon	158298039	158298075	1000	+	.	gene_id "MSTRG.128659"; transcript_id "ENST00000480119"; exon_number "6"; gene_name "RSRC1"; ref_gene_id "ENSG00000174891";
chr3	StringTie	exon	158354857	158354908	1000	+	.	gene_id "MSTRG.128659"; transcript_id "ENST00000480119"; exon_number "7"; gene_name "RSRC1"; ref_gene_id "ENSG00000174891";
chr3	StringTie	exon	158460935	158461003	1000	+	.	gene_id "MSTRG.128659"; transcript_id "ENST00000480119"; exon_number "8"; gene_name "RSRC1"; ref_gene_id "ENSG00000174891";
chr3	StringTie	exon	158537092	158537198	1000	+	.	gene_id "MSTRG.128659"; transcript_id "ENST00000480119"; exon_number "9"; gene_name "RSRC1"; ref_gene_id "ENSG00000174891";
chr3	StringTie	exon	158543335	158543487	1000	+	.	gene_id "MSTRG.128659"; transcript_id "ENST00000480119"; exon_number "10"; gene_name "RSRC1"; ref_gene_id "ENSG00000174891";
chr3	StringTie	exon	158544183	158544443	1000	+	.	gene_id "MSTRG.128659"; transcript_id "ENST00000480119"; exon_number "11"; gene_name "RSRC1"; ref_gene_id "ENSG00000174891";
chr3	StringTie	transcript	158105855	158544522	1000	+	.	gene_id "MSTRG.128659"; transcript_id "ENST00000480820"; gene_name "RSRC1"; ref_gene_id "ENSG00000174891";
chr3	StringTie	exon	158105855	158106010	1000	+	.	gene_id "MSTRG.128659"; transcript_id "ENST00000480820"; exon_number "1"; gene_name "RSRC1"; ref_gene_id "ENSG00000174891";
chr3	StringTie	exon	158122103	158122298	1000	+	.	gene_id "MSTRG.128659"; transcript_id "ENST00000480820"; exon_number "2"; gene_name "RSRC1"; ref_gene_id "ENSG00000174891";
chr3	StringTie	exon	158123866	158123991	1000	+	.	gene_id "MSTRG.128659"; transcript_id "ENST00000480820"; exon_number "3"; gene_name "RSRC1"; ref_gene_id "ENSG00000174891";
chr3	StringTie	exon	158203072	158203245	1000	+	.	gene_id "MSTRG.128659"; transcript_id "ENST00000480820"; exon_number "4"; gene_name "RSRC1"; ref_gene_id "ENSG00000174891";
chr3	StringTie	exon	158298039	158298075	1000	+	.	gene_id "MSTRG.128659"; transcript_id "ENST00000480820"; exon_number "5"; gene_name "RSRC1"; ref_gene_id "ENSG00000174891";
chr3	StringTie	exon	158354857	158354908	1000	+	.	gene_id "MSTRG.128659"; transcript_id "ENST00000480820"; exon_number "6"; gene_name "RSRC1"; ref_gene_id "ENSG00000174891";
chr3	StringTie	exon	158460935	158461003	1000	+	.	gene_id "MSTRG.128659"; transcript_id "ENST00000480820"; exon_number "7"; gene_name "RSRC1"; ref_gene_id "ENSG00000174891";
chr3	StringTie	exon	158537092	158537198	1000	+	.	gene_id "MSTRG.128659"; transcript_id "ENST00000480820"; exon_number "8"; gene_name "RSRC1"; ref_gene_id "ENSG00000174891";
chr3	StringTie	exon	158543335	158543487	1000	+	.	gene_id "MSTRG.128659"; transcript_id "ENST00000480820"; exon_number "9"; gene_name "RSRC1"; ref_gene_id "ENSG00000174891";
chr3	StringTie	exon	158544183	158544522	1000	+	.	gene_id "MSTRG.128659"; transcript_id "ENST00000480820"; exon_number "10"; gene_name "RSRC1"; ref_gene_id "ENSG00000174891";
chr3	StringTie	transcript	158203072	158543687	1000	+	.	gene_id "MSTRG.128659"; transcript_id "ENST00000482822"; gene_name "RSRC1"; ref_gene_id "ENSG00000174891";
chr3	StringTie	exon	158203072	158203245	1000	+	.	gene_id "MSTRG.128659"; transcript_id "ENST00000482822"; exon_number "1"; gene_name "RSRC1"; ref_gene_id "ENSG00000174891";
chr3	StringTie	exon	158298039	158298075	1000	+	.	gene_id "MSTRG.128659"; transcript_id "ENST00000482822"; exon_number "2"; gene_name "RSRC1"; ref_gene_id "ENSG00000174891";
chr3	StringTie	exon	158354857	158354908	1000	+	.	gene_id "MSTRG.128659"; transcript_id "ENST00000482822"; exon_number "3"; gene_name "RSRC1"; ref_gene_id "ENSG00000174891";
chr3	StringTie	exon	158460935	158461003	1000	+	.	gene_id "MSTRG.128659"; transcript_id "ENST00000482822"; exon_number "4"; gene_name "RSRC1"; ref_gene_id "ENSG00000174891";
chr3	StringTie	exon	158537092	158537198	1000	+	.	gene_id "MSTRG.128659"; transcript_id "ENST00000482822"; exon_number "5"; gene_name "RSRC1"; ref_gene_id "ENSG00000174891";
chr3	StringTie	exon	158543335	158543687	1000	+	.	gene_id "MSTRG.128659"; transcript_id "ENST00000482822"; exon_number "6"; gene_name "RSRC1"; ref_gene_id "ENSG00000174891";
chr3	StringTie	transcript	158107789	158203245	1000	+	.	gene_id "MSTRG.128659"; transcript_id "ENST00000494002"; gene_name "RSRC1"; ref_gene_id "ENSG00000174891";
chr3	StringTie	exon	158107789	158107971	1000	+	.	gene_id "MSTRG.128659"; transcript_id "ENST00000494002"; exon_number "1"; gene_name "RSRC1"; ref_gene_id "ENSG00000174891";
chr3	StringTie	exon	158122103	158122298	1000	+	.	gene_id "MSTRG.128659"; transcript_id "ENST00000494002"; exon_number "2"; gene_name "RSRC1"; ref_gene_id "ENSG00000174891";
chr3	StringTie	exon	158123866	158123991	1000	+	.	gene_id "MSTRG.128659"; transcript_id "ENST00000494002"; exon_number "3"; gene_name "RSRC1"; ref_gene_id "ENSG00000174891";
chr3	StringTie	exon	158203072	158203245	1000	+	.	gene_id "MSTRG.128659"; transcript_id "ENST00000494002"; exon_number "4"; gene_name "RSRC1"; ref_gene_id "ENSG00000174891";
chr3	StringTie	transcript	158203138	158303575	1000	+	.	gene_id "MSTRG.128659"; transcript_id "ENST00000496268"; gene_name "RSRC1"; ref_gene_id "ENSG00000174891";
chr3	StringTie	exon	158203138	158203245	1000	+	.	gene_id "MSTRG.128659"; transcript_id "ENST00000496268"; exon_number "1"; gene_name "RSRC1"; ref_gene_id "ENSG00000174891";
chr3	StringTie	exon	158298039	158298075	1000	+	.	gene_id "MSTRG.128659"; transcript_id "ENST00000496268"; exon_number "2"; gene_name "RSRC1"; ref_gene_id "ENSG00000174891";
chr3	StringTie	exon	158302682	158303575	1000	+	.	gene_id "MSTRG.128659"; transcript_id "ENST00000496268"; exon_number "3"; gene_name "RSRC1"; ref_gene_id "ENSG00000174891";
chr3	StringTie	transcript	158110052	158544834	1000	+	.	gene_id "MSTRG.128659"; transcript_id "ENST00000611884"; gene_name "RSRC1"; ref_gene_id "ENSG00000174891";
chr3	StringTie	exon	158110052	158110223	1000	+	.	gene_id "MSTRG.128659"; transcript_id "ENST00000611884"; exon_number "1"; gene_name "RSRC1"; ref_gene_id "ENSG00000174891";
chr3	StringTie	exon	158122103	158122298	1000	+	.	gene_id "MSTRG.128659"; transcript_id "ENST00000611884"; exon_number "2"; gene_name "RSRC1"; ref_gene_id "ENSG00000174891";
chr3	StringTie	exon	158123866	158123991	1000	+	.	gene_id "MSTRG.128659"; transcript_id "ENST00000611884"; exon_number "3"; gene_name "RSRC1"; ref_gene_id "ENSG00000174891";
chr3	StringTie	exon	158203072	158203245	1000	+	.	gene_id "MSTRG.128659"; transcript_id "ENST00000611884"; exon_number "4"; gene_name "RSRC1"; ref_gene_id "ENSG00000174891";
chr3	StringTie	exon	158298039	158298075	1000	+	.	gene_id "MSTRG.128659"; transcript_id "ENST00000611884"; exon_number "5"; gene_name "RSRC1"; ref_gene_id "ENSG00000174891";
chr3	StringTie	exon	158354857	158354908	1000	+	.	gene_id "MSTRG.128659"; transcript_id "ENST00000611884"; exon_number "6"; gene_name "RSRC1"; ref_gene_id "ENSG00000174891";
chr3	StringTie	exon	158460935	158461003	1000	+	.	gene_id "MSTRG.128659"; transcript_id "ENST00000611884"; exon_number "7"; gene_name "RSRC1"; ref_gene_id "ENSG00000174891";
chr3	StringTie	exon	158537092	158537198	1000	+	.	gene_id "MSTRG.128659"; transcript_id "ENST00000611884"; exon_number "8"; gene_name "RSRC1"; ref_gene_id "ENSG00000174891";
chr3	StringTie	exon	158543335	158543487	1000	+	.	gene_id "MSTRG.128659"; transcript_id "ENST00000611884"; exon_number "9"; gene_name "RSRC1"; ref_gene_id "ENSG00000174891";
chr3	StringTie	exon	158544183	158544834	1000	+	.	gene_id "MSTRG.128659"; transcript_id "ENST00000611884"; exon_number "10"; gene_name "RSRC1"; ref_gene_id "ENSG00000174891";
chr3	StringTie	transcript	158105300	158545736	1000	+	.	gene_id "MSTRG.128659"; transcript_id "MSTRG.128659.1";
chr3	StringTie	exon	158105300	158105949	1000	+	.	gene_id "MSTRG.128659"; transcript_id "MSTRG.128659.1"; exon_number "1";
chr3	StringTie	exon	158122103	158122298	1000	+	.	gene_id "MSTRG.128659"; transcript_id "MSTRG.128659.1"; exon_number "2";
chr3	StringTie	exon	158123866	158123991	1000	+	.	gene_id "MSTRG.128659"; transcript_id "MSTRG.128659.1"; exon_number "3";
chr3	StringTie	exon	158203072	158203245	1000	+	.	gene_id "MSTRG.128659"; transcript_id "MSTRG.128659.1"; exon_number "4";
chr3	StringTie	exon	158298039	158298075	1000	+	.	gene_id "MSTRG.128659"; transcript_id "MSTRG.128659.1"; exon_number "5";
chr3	StringTie	exon	158354857	158354908	1000	+	.	gene_id "MSTRG.128659"; transcript_id "MSTRG.128659.1"; exon_number "6";
chr3	StringTie	exon	158460935	158461003	1000	+	.	gene_id "MSTRG.128659"; transcript_id "MSTRG.128659.1"; exon_number "7";
chr3	StringTie	exon	158537092	158537198	1000	+	.	gene_id "MSTRG.128659"; transcript_id "MSTRG.128659.1"; exon_number "8";
chr3	StringTie	exon	158543335	158543487	1000	+	.	gene_id "MSTRG.128659"; transcript_id "MSTRG.128659.1"; exon_number "9";
chr3	StringTie	exon	158544183	158545736	1000	+	.	gene_id "MSTRG.128659"; transcript_id "MSTRG.128659.1"; exon_number "10";
chr3	StringTie	transcript	158110068	158462456	1000	+	.	gene_id "MSTRG.128659"; transcript_id "MSTRG.128659.12";
chr3	StringTie	exon	158110068	158110223	1000	+	.	gene_id "MSTRG.128659"; transcript_id "MSTRG.128659.12"; exon_number "1";
chr3	StringTie	exon	158122103	158122298	1000	+	.	gene_id "MSTRG.128659"; transcript_id "MSTRG.128659.12"; exon_number "2";
chr3	StringTie	exon	158123866	158123991	1000	+	.	gene_id "MSTRG.128659"; transcript_id "MSTRG.128659.12"; exon_number "3";
chr3	StringTie	exon	158203072	158203245	1000	+	.	gene_id "MSTRG.128659"; transcript_id "MSTRG.128659.12"; exon_number "4";
chr3	StringTie	exon	158298039	158298075	1000	+	.	gene_id "MSTRG.128659"; transcript_id "MSTRG.128659.12"; exon_number "5";
chr3	StringTie	exon	158354857	158354908	1000	+	.	gene_id "MSTRG.128659"; transcript_id "MSTRG.128659.12"; exon_number "6";
chr3	StringTie	exon	158460935	158461003	1000	+	.	gene_id "MSTRG.128659"; transcript_id "MSTRG.128659.12"; exon_number "7";
chr3	StringTie	exon	158461857	158462456	1000	+	.	gene_id "MSTRG.128659"; transcript_id "MSTRG.128659.12"; exon_number "8";
chr3	StringTie	transcript	158110129	158545734	1000	+	.	gene_id "MSTRG.128659"; transcript_id "MSTRG.128659.17";
chr3	StringTie	exon	158110129	158110211	1000	+	.	gene_id "MSTRG.128659"; transcript_id "MSTRG.128659.17"; exon_number "1";
chr3	StringTie	exon	158122103	158122298	1000	+	.	gene_id "MSTRG.128659"; transcript_id "MSTRG.128659.17"; exon_number "2";
chr3	StringTie	exon	158123866	158123991	1000	+	.	gene_id "MSTRG.128659"; transcript_id "MSTRG.128659.17"; exon_number "3";
chr3	StringTie	exon	158203072	158203245	1000	+	.	gene_id "MSTRG.128659"; transcript_id "MSTRG.128659.17"; exon_number "4";
chr3	StringTie	exon	158225657	158225733	1000	+	.	gene_id "MSTRG.128659"; transcript_id "MSTRG.128659.17"; exon_number "5";
chr3	StringTie	exon	158298039	158298075	1000	+	.	gene_id "MSTRG.128659"; transcript_id "MSTRG.128659.17"; exon_number "6";
chr3	StringTie	exon	158354857	158354908	1000	+	.	gene_id "MSTRG.128659"; transcript_id "MSTRG.128659.17"; exon_number "7";
chr3	StringTie	exon	158460935	158461003	1000	+	.	gene_id "MSTRG.128659"; transcript_id "MSTRG.128659.17"; exon_number "8";
chr3	StringTie	exon	158537092	158537198	1000	+	.	gene_id "MSTRG.128659"; transcript_id "MSTRG.128659.17"; exon_number "9";
chr3	StringTie	exon	158543335	158543487	1000	+	.	gene_id "MSTRG.128659"; transcript_id "MSTRG.128659.17"; exon_number "10";
chr3	StringTie	exon	158544183	158544368	1000	+	.	gene_id "MSTRG.128659"; transcript_id "MSTRG.128659.17"; exon_number "11";
chr3	StringTie	exon	158544637	158545734	1000	+	.	gene_id "MSTRG.128659"; transcript_id "MSTRG.128659.17"; exon_number "12";
chr3	StringTie	transcript	158110129	158545734	1000	+	.	gene_id "MSTRG.128659"; transcript_id "MSTRG.128659.18";
chr3	StringTie	exon	158110129	158110211	1000	+	.	gene_id "MSTRG.128659"; transcript_id "MSTRG.128659.18"; exon_number "1";
chr3	StringTie	exon	158122103	158122298	1000	+	.	gene_id "MSTRG.128659"; transcript_id "MSTRG.128659.18"; exon_number "2";
chr3	StringTie	exon	158123866	158123991	1000	+	.	gene_id "MSTRG.128659"; transcript_id "MSTRG.128659.18"; exon_number "3";
chr3	StringTie	exon	158203072	158203245	1000	+	.	gene_id "MSTRG.128659"; transcript_id "MSTRG.128659.18"; exon_number "4";
chr3	StringTie	exon	158225657	158225733	1000	+	.	gene_id "MSTRG.128659"; transcript_id "MSTRG.128659.18"; exon_number "5";
chr3	StringTie	exon	158298039	158298075	1000	+	.	gene_id "MSTRG.128659"; transcript_id "MSTRG.128659.18"; exon_number "6";
chr3	StringTie	exon	158354857	158354908	1000	+	.	gene_id "MSTRG.128659"; transcript_id "MSTRG.128659.18"; exon_number "7";
chr3	StringTie	exon	158460935	158461003	1000	+	.	gene_id "MSTRG.128659"; transcript_id "MSTRG.128659.18"; exon_number "8";
chr3	StringTie	exon	158537092	158537198	1000	+	.	gene_id "MSTRG.128659"; transcript_id "MSTRG.128659.18"; exon_number "9";
chr3	StringTie	exon	158543335	158543487	1000	+	.	gene_id "MSTRG.128659"; transcript_id "MSTRG.128659.18"; exon_number "10";
chr3	StringTie	exon	158544183	158544692	1000	+	.	gene_id "MSTRG.128659"; transcript_id "MSTRG.128659.18"; exon_number "11";
chr3	StringTie	exon	158544727	158545734	1000	+	.	gene_id "MSTRG.128659"; transcript_id "MSTRG.128659.18"; exon_number "12";
chr3	StringTie	transcript	158105843	158354951	1000	+	.	gene_id "MSTRG.128659"; transcript_id "MSTRG.128659.2";
chr3	StringTie	exon	158105843	158105949	1000	+	.	gene_id "MSTRG.128659"; transcript_id "MSTRG.128659.2"; exon_number "1";
chr3	StringTie	exon	158122103	158122298	1000	+	.	gene_id "MSTRG.128659"; transcript_id "MSTRG.128659.2"; exon_number "2";
chr3	StringTie	exon	158123866	158123991	1000	+	.	gene_id "MSTRG.128659"; transcript_id "MSTRG.128659.2"; exon_number "3";
chr3	StringTie	exon	158132086	158132263	1000	+	.	gene_id "MSTRG.128659"; transcript_id "MSTRG.128659.2"; exon_number "4";
chr3	StringTie	exon	158203072	158203245	1000	+	.	gene_id "MSTRG.128659"; transcript_id "MSTRG.128659.2"; exon_number "5";
chr3	StringTie	exon	158298039	158298075	1000	+	.	gene_id "MSTRG.128659"; transcript_id "MSTRG.128659.2"; exon_number "6";
chr3	StringTie	exon	158354857	158354951	1000	+	.	gene_id "MSTRG.128659"; transcript_id "MSTRG.128659.2"; exon_number "7";
chr3	StringTie	transcript	158110345	158545736	1000	+	.	gene_id "MSTRG.128659"; transcript_id "MSTRG.128659.22";
chr3	StringTie	exon	158110345	158110604	1000	+	.	gene_id "MSTRG.128659"; transcript_id "MSTRG.128659.22"; exon_number "1";
chr3	StringTie	exon	158122103	158122298	1000	+	.	gene_id "MSTRG.128659"; transcript_id "MSTRG.128659.22"; exon_number "2";
chr3	StringTie	exon	158123872	158123991	1000	+	.	gene_id "MSTRG.128659"; transcript_id "MSTRG.128659.22"; exon_number "3";
chr3	StringTie	exon	158203072	158203245	1000	+	.	gene_id "MSTRG.128659"; transcript_id "MSTRG.128659.22"; exon_number "4";
chr3	StringTie	exon	158298039	158298075	1000	+	.	gene_id "MSTRG.128659"; transcript_id "MSTRG.128659.22"; exon_number "5";
chr3	StringTie	exon	158354857	158354908	1000	+	.	gene_id "MSTRG.128659"; transcript_id "MSTRG.128659.22"; exon_number "6";
chr3	StringTie	exon	158460935	158461003	1000	+	.	gene_id "MSTRG.128659"; transcript_id "MSTRG.128659.22"; exon_number "7";
chr3	StringTie	exon	158537092	158537198	1000	+	.	gene_id "MSTRG.128659"; transcript_id "MSTRG.128659.22"; exon_number "8";
chr3	StringTie	exon	158543335	158543487	1000	+	.	gene_id "MSTRG.128659"; transcript_id "MSTRG.128659.22"; exon_number "9";
chr3	StringTie	exon	158544183	158545736	1000	+	.	gene_id "MSTRG.128659"; transcript_id "MSTRG.128659.22"; exon_number "10";
chr3	StringTie	transcript	158123863	158545735	1000	+	.	gene_id "MSTRG.128659"; transcript_id "MSTRG.128659.25";
chr3	StringTie	exon	158123863	158123991	1000	+	.	gene_id "MSTRG.128659"; transcript_id "MSTRG.128659.25"; exon_number "1";
chr3	StringTie	exon	158298039	158298075	1000	+	.	gene_id "MSTRG.128659"; transcript_id "MSTRG.128659.25"; exon_number "2";
chr3	StringTie	exon	158354857	158354908	1000	+	.	gene_id "MSTRG.128659"; transcript_id "MSTRG.128659.25"; exon_number "3";
chr3	StringTie	exon	158460935	158461003	1000	+	.	gene_id "MSTRG.128659"; transcript_id "MSTRG.128659.25"; exon_number "4";
chr3	StringTie	exon	158537092	158537198	1000	+	.	gene_id "MSTRG.128659"; transcript_id "MSTRG.128659.25"; exon_number "5";
chr3	StringTie	exon	158543335	158543511	1000	+	.	gene_id "MSTRG.128659"; transcript_id "MSTRG.128659.25"; exon_number "6";
chr3	StringTie	exon	158544183	158545735	1000	+	.	gene_id "MSTRG.128659"; transcript_id "MSTRG.128659.25"; exon_number "7";
chr3	StringTie	transcript	158191156	158546134	1000	+	.	gene_id "MSTRG.128659"; transcript_id "MSTRG.128659.26";
chr3	StringTie	exon	158191156	158191188	1000	+	.	gene_id "MSTRG.128659"; transcript_id "MSTRG.128659.26"; exon_number "1";
chr3	StringTie	exon	158203072	158203245	1000	+	.	gene_id "MSTRG.128659"; transcript_id "MSTRG.128659.26"; exon_number "2";
chr3	StringTie	exon	158298039	158298075	1000	+	.	gene_id "MSTRG.128659"; transcript_id "MSTRG.128659.26"; exon_number "3";
chr3	StringTie	exon	158354857	158354908	1000	+	.	gene_id "MSTRG.128659"; transcript_id "MSTRG.128659.26"; exon_number "4";
chr3	StringTie	exon	158460935	158461003	1000	+	.	gene_id "MSTRG.128659"; transcript_id "MSTRG.128659.26"; exon_number "5";
chr3	StringTie	exon	158537092	158537198	1000	+	.	gene_id "MSTRG.128659"; transcript_id "MSTRG.128659.26"; exon_number "6";
chr3	StringTie	exon	158543335	158546134	1000	+	.	gene_id "MSTRG.128659"; transcript_id "MSTRG.128659.26"; exon_number "7";
chr3	StringTie	transcript	158202447	158546104	1000	+	.	gene_id "MSTRG.128659"; transcript_id "MSTRG.128659.27";
chr3	StringTie	exon	158202447	158202469	1000	+	.	gene_id "MSTRG.128659"; transcript_id "MSTRG.128659.27"; exon_number "1";
chr3	StringTie	exon	158203072	158203245	1000	+	.	gene_id "MSTRG.128659"; transcript_id "MSTRG.128659.27"; exon_number "2";
chr3	StringTie	exon	158298039	158298075	1000	+	.	gene_id "MSTRG.128659"; transcript_id "MSTRG.128659.27"; exon_number "3";
chr3	StringTie	exon	158354857	158354908	1000	+	.	gene_id "MSTRG.128659"; transcript_id "MSTRG.128659.27"; exon_number "4";
chr3	StringTie	exon	158460935	158461003	1000	+	.	gene_id "MSTRG.128659"; transcript_id "MSTRG.128659.27"; exon_number "5";
chr3	StringTie	exon	158537092	158537198	1000	+	.	gene_id "MSTRG.128659"; transcript_id "MSTRG.128659.27"; exon_number "6";
chr3	StringTie	exon	158543335	158546104	1000	+	.	gene_id "MSTRG.128659"; transcript_id "MSTRG.128659.27"; exon_number "7";
chr3	StringTie	transcript	158202995	158211108	1000	+	.	gene_id "MSTRG.128659"; transcript_id "MSTRG.128659.28";
chr3	StringTie	exon	158202995	158203245	1000	+	.	gene_id "MSTRG.128659"; transcript_id "MSTRG.128659.28"; exon_number "1";
chr3	StringTie	exon	158210737	158210821	1000	+	.	gene_id "MSTRG.128659"; transcript_id "MSTRG.128659.28"; exon_number "2";
chr3	StringTie	exon	158211021	158211108	1000	+	.	gene_id "MSTRG.128659"; transcript_id "MSTRG.128659.28"; exon_number "3";
chr3	StringTie	transcript	158203031	158219159	1000	+	.	gene_id "MSTRG.128659"; transcript_id "MSTRG.128659.29";
chr3	StringTie	exon	158203031	158203245	1000	+	.	gene_id "MSTRG.128659"; transcript_id "MSTRG.128659.29"; exon_number "1";
chr3	StringTie	exon	158218690	158219159	1000	+	.	gene_id "MSTRG.128659"; transcript_id "MSTRG.128659.29"; exon_number "2";
chr3	StringTie	transcript	158105849	158136910	1000	+	.	gene_id "MSTRG.128659"; transcript_id "MSTRG.128659.3";
chr3	StringTie	exon	158105849	158105949	1000	+	.	gene_id "MSTRG.128659"; transcript_id "MSTRG.128659.3"; exon_number "1";
chr3	StringTie	exon	158122103	158122298	1000	+	.	gene_id "MSTRG.128659"; transcript_id "MSTRG.128659.3"; exon_number "2";
chr3	StringTie	exon	158123866	158123991	1000	+	.	gene_id "MSTRG.128659"; transcript_id "MSTRG.128659.3"; exon_number "3";
chr3	StringTie	exon	158136711	158136910	1000	+	.	gene_id "MSTRG.128659"; transcript_id "MSTRG.128659.3"; exon_number "4";
chr3	StringTie	transcript	158203033	158211065	1000	+	.	gene_id "MSTRG.128659"; transcript_id "MSTRG.128659.30";
chr3	StringTie	exon	158203033	158203245	1000	+	.	gene_id "MSTRG.128659"; transcript_id "MSTRG.128659.30"; exon_number "1";
chr3	StringTie	exon	158211021	158211065	1000	+	.	gene_id "MSTRG.128659"; transcript_id "MSTRG.128659.30"; exon_number "2";
chr3	StringTie	transcript	158455486	158476710	1000	+	.	gene_id "MSTRG.128659"; transcript_id "MSTRG.128659.33";
chr3	StringTie	exon	158455486	158455766	1000	+	.	gene_id "MSTRG.128659"; transcript_id "MSTRG.128659.33"; exon_number "1";
chr3	StringTie	exon	158460935	158461003	1000	+	.	gene_id "MSTRG.128659"; transcript_id "MSTRG.128659.33"; exon_number "2";
chr3	StringTie	exon	158476527	158476710	1000	+	.	gene_id "MSTRG.128659"; transcript_id "MSTRG.128659.33"; exon_number "3";
chr3	StringTie	transcript	158510127	158545736	1000	+	.	gene_id "MSTRG.128659"; transcript_id "MSTRG.128659.34";
chr3	StringTie	exon	158510127	158510224	1000	+	.	gene_id "MSTRG.128659"; transcript_id "MSTRG.128659.34"; exon_number "1";
chr3	StringTie	exon	158537092	158537198	1000	+	.	gene_id "MSTRG.128659"; transcript_id "MSTRG.128659.34"; exon_number "2";
chr3	StringTie	exon	158543335	158543487	1000	+	.	gene_id "MSTRG.128659"; transcript_id "MSTRG.128659.34"; exon_number "3";
chr3	StringTie	exon	158544183	158545736	1000	+	.	gene_id "MSTRG.128659"; transcript_id "MSTRG.128659.34"; exon_number "4";
chr3	StringTie	transcript	158107789	158231860	1000	+	.	gene_id "MSTRG.128659"; transcript_id "MSTRG.128659.5";
chr3	StringTie	exon	158107789	158107971	1000	+	.	gene_id "MSTRG.128659"; transcript_id "MSTRG.128659.5"; exon_number "1";
chr3	StringTie	exon	158122103	158122298	1000	+	.	gene_id "MSTRG.128659"; transcript_id "MSTRG.128659.5"; exon_number "2";
chr3	StringTie	exon	158123866	158123991	1000	+	.	gene_id "MSTRG.128659"; transcript_id "MSTRG.128659.5"; exon_number "3";
chr3	StringTie	exon	158203072	158203245	1000	+	.	gene_id "MSTRG.128659"; transcript_id "MSTRG.128659.5"; exon_number "4";
chr3	StringTie	exon	158225657	158225733	1000	+	.	gene_id "MSTRG.128659"; transcript_id "MSTRG.128659.5"; exon_number "5";
chr3	StringTie	exon	158231170	158231860	1000	+	.	gene_id "MSTRG.128659"; transcript_id "MSTRG.128659.5"; exon_number "6";
chr3	StringTie	transcript	158109729	158543687	1000	+	.	gene_id "MSTRG.128659"; transcript_id "MSTRG.128659.7";
chr3	StringTie	exon	158109729	158110604	1000	+	.	gene_id "MSTRG.128659"; transcript_id "MSTRG.128659.7"; exon_number "1";
chr3	StringTie	exon	158122103	158122298	1000	+	.	gene_id "MSTRG.128659"; transcript_id "MSTRG.128659.7"; exon_number "2";
chr3	StringTie	exon	158123866	158123991	1000	+	.	gene_id "MSTRG.128659"; transcript_id "MSTRG.128659.7"; exon_number "3";
chr3	StringTie	exon	158132086	158132263	1000	+	.	gene_id "MSTRG.128659"; transcript_id "MSTRG.128659.7"; exon_number "4";
chr3	StringTie	exon	158203072	158203245	1000	+	.	gene_id "MSTRG.128659"; transcript_id "MSTRG.128659.7"; exon_number "5";
chr3	StringTie	exon	158298039	158298075	1000	+	.	gene_id "MSTRG.128659"; transcript_id "MSTRG.128659.7"; exon_number "6";
chr3	StringTie	exon	158354857	158354908	1000	+	.	gene_id "MSTRG.128659"; transcript_id "MSTRG.128659.7"; exon_number "7";
chr3	StringTie	exon	158460935	158461003	1000	+	.	gene_id "MSTRG.128659"; transcript_id "MSTRG.128659.7"; exon_number "8";
chr3	StringTie	exon	158537092	158537198	1000	+	.	gene_id "MSTRG.128659"; transcript_id "MSTRG.128659.7"; exon_number "9";
chr3	StringTie	exon	158543335	158543687	1000	+	.	gene_id "MSTRG.128659"; transcript_id "MSTRG.128659.7"; exon_number "10";
chr3	StringTie	transcript	158109801	158545814	1000	+	.	gene_id "MSTRG.128659"; transcript_id "MSTRG.128659.8";
chr3	StringTie	exon	158109801	158110604	1000	+	.	gene_id "MSTRG.128659"; transcript_id "MSTRG.128659.8"; exon_number "1";
chr3	StringTie	exon	158122103	158122298	1000	+	.	gene_id "MSTRG.128659"; transcript_id "MSTRG.128659.8"; exon_number "2";
chr3	StringTie	exon	158123866	158123991	1000	+	.	gene_id "MSTRG.128659"; transcript_id "MSTRG.128659.8"; exon_number "3";
chr3	StringTie	exon	158203072	158203245	1000	+	.	gene_id "MSTRG.128659"; transcript_id "MSTRG.128659.8"; exon_number "4";
chr3	StringTie	exon	158298039	158298075	1000	+	.	gene_id "MSTRG.128659"; transcript_id "MSTRG.128659.8"; exon_number "5";
chr3	StringTie	exon	158354857	158354908	1000	+	.	gene_id "MSTRG.128659"; transcript_id "MSTRG.128659.8"; exon_number "6";
chr3	StringTie	exon	158460935	158461003	1000	+	.	gene_id "MSTRG.128659"; transcript_id "MSTRG.128659.8"; exon_number "7";
chr3	StringTie	exon	158537092	158537198	1000	+	.	gene_id "MSTRG.128659"; transcript_id "MSTRG.128659.8"; exon_number "8";
chr3	StringTie	exon	158543335	158543487	1000	+	.	gene_id "MSTRG.128659"; transcript_id "MSTRG.128659.8"; exon_number "9";
chr3	StringTie	exon	158544183	158545814	1000	+	.	gene_id "MSTRG.128659"; transcript_id "MSTRG.128659.8"; exon_number "10";
chr3	StringTie	transcript	158109911	158354951	1000	+	.	gene_id "MSTRG.128659"; transcript_id "MSTRG.128659.9";
chr3	StringTie	exon	158109911	158110211	1000	+	.	gene_id "MSTRG.128659"; transcript_id "MSTRG.128659.9"; exon_number "1";
chr3	StringTie	exon	158122103	158122298	1000	+	.	gene_id "MSTRG.128659"; transcript_id "MSTRG.128659.9"; exon_number "2";
chr3	StringTie	exon	158123866	158123991	1000	+	.	gene_id "MSTRG.128659"; transcript_id "MSTRG.128659.9"; exon_number "3";
chr3	StringTie	exon	158132086	158132263	1000	+	.	gene_id "MSTRG.128659"; transcript_id "MSTRG.128659.9"; exon_number "4";
chr3	StringTie	exon	158203072	158203245	1000	+	.	gene_id "MSTRG.128659"; transcript_id "MSTRG.128659.9"; exon_number "5";
chr3	StringTie	exon	158298039	158298075	1000	+	.	gene_id "MSTRG.128659"; transcript_id "MSTRG.128659.9"; exon_number "6";
chr3	StringTie	exon	158354857	158354951	1000	+	.	gene_id "MSTRG.128659"; transcript_id "MSTRG.128659.9"; exon_number "7";
chr1	StringTie	transcript	184644386	184672841	1000	-	.	gene_id "MSTRG.12866"; transcript_id "MSTRG.12866.1";
chr1	StringTie	exon	184644386	184645024	1000	-	.	gene_id "MSTRG.12866"; transcript_id "MSTRG.12866.1"; exon_number "1";
chr1	StringTie	exon	184663417	184665146	1000	-	.	gene_id "MSTRG.12866"; transcript_id "MSTRG.12866.1"; exon_number "2";
chr1	StringTie	exon	184669132	184669410	1000	-	.	gene_id "MSTRG.12866"; transcript_id "MSTRG.12866.1"; exon_number "3";
chr1	StringTie	exon	184672029	184672841	1000	-	.	gene_id "MSTRG.12866"; transcript_id "MSTRG.12866.1"; exon_number "4";
chr1	StringTie	transcript	184662901	184664756	1000	-	.	gene_id "MSTRG.12866"; transcript_id "MSTRG.12866.10";
chr1	StringTie	exon	184662901	184663256	1000	-	.	gene_id "MSTRG.12866"; transcript_id "MSTRG.12866.10"; exon_number "1";
chr1	StringTie	exon	184663417	184664756	1000	-	.	gene_id "MSTRG.12866"; transcript_id "MSTRG.12866.10"; exon_number "2";
chr1	StringTie	transcript	184662904	184672389	1000	-	.	gene_id "MSTRG.12866"; transcript_id "MSTRG.12866.11";
chr1	StringTie	exon	184662904	184665146	1000	-	.	gene_id "MSTRG.12866"; transcript_id "MSTRG.12866.11"; exon_number "1";
chr1	StringTie	exon	184667465	184667528	1000	-	.	gene_id "MSTRG.12866"; transcript_id "MSTRG.12866.11"; exon_number "2";
chr1	StringTie	exon	184669132	184669432	1000	-	.	gene_id "MSTRG.12866"; transcript_id "MSTRG.12866.11"; exon_number "3";
chr1	StringTie	exon	184672029	184672389	1000	-	.	gene_id "MSTRG.12866"; transcript_id "MSTRG.12866.11"; exon_number "4";
chr1	StringTie	transcript	184662978	184669420	1000	-	.	gene_id "MSTRG.12866"; transcript_id "MSTRG.12866.12";
chr1	StringTie	exon	184662978	184663233	1000	-	.	gene_id "MSTRG.12866"; transcript_id "MSTRG.12866.12"; exon_number "1";
chr1	StringTie	exon	184663417	184665146	1000	-	.	gene_id "MSTRG.12866"; transcript_id "MSTRG.12866.12"; exon_number "2";
chr1	StringTie	exon	184669132	184669420	1000	-	.	gene_id "MSTRG.12866"; transcript_id "MSTRG.12866.12"; exon_number "3";
chr1	StringTie	transcript	184644860	184656414	1000	-	.	gene_id "MSTRG.12866"; transcript_id "MSTRG.12866.2";
chr1	StringTie	exon	184644860	184645024	1000	-	.	gene_id "MSTRG.12866"; transcript_id "MSTRG.12866.2"; exon_number "1";
chr1	StringTie	exon	184656323	184656414	1000	-	.	gene_id "MSTRG.12866"; transcript_id "MSTRG.12866.2"; exon_number "2";
chr1	StringTie	transcript	184645301	184672373	1000	-	.	gene_id "MSTRG.12866"; transcript_id "MSTRG.12866.3";
chr1	StringTie	exon	184645301	184649382	1000	-	.	gene_id "MSTRG.12866"; transcript_id "MSTRG.12866.3"; exon_number "1";
chr1	StringTie	exon	184663417	184665146	1000	-	.	gene_id "MSTRG.12866"; transcript_id "MSTRG.12866.3"; exon_number "2";
chr1	StringTie	exon	184669132	184672373	1000	-	.	gene_id "MSTRG.12866"; transcript_id "MSTRG.12866.3"; exon_number "3";
chr1	StringTie	transcript	184649268	184672494	1000	-	.	gene_id "MSTRG.12866"; transcript_id "MSTRG.12866.4";
chr1	StringTie	exon	184649268	184649382	1000	-	.	gene_id "MSTRG.12866"; transcript_id "MSTRG.12866.4"; exon_number "1";
chr1	StringTie	exon	184663417	184665146	1000	-	.	gene_id "MSTRG.12866"; transcript_id "MSTRG.12866.4"; exon_number "2";
chr1	StringTie	exon	184672029	184672494	1000	-	.	gene_id "MSTRG.12866"; transcript_id "MSTRG.12866.4"; exon_number "3";
chr1	StringTie	transcript	184653208	184672347	1000	-	.	gene_id "MSTRG.12866"; transcript_id "MSTRG.12866.5";
chr1	StringTie	exon	184653208	184653249	1000	-	.	gene_id "MSTRG.12866"; transcript_id "MSTRG.12866.5"; exon_number "1";
chr1	StringTie	exon	184663417	184665146	1000	-	.	gene_id "MSTRG.12866"; transcript_id "MSTRG.12866.5"; exon_number "2";
chr1	StringTie	exon	184672029	184672347	1000	-	.	gene_id "MSTRG.12866"; transcript_id "MSTRG.12866.5"; exon_number "3";
chr1	StringTie	transcript	184662586	184672413	1000	-	.	gene_id "MSTRG.12866"; transcript_id "MSTRG.12866.6";
chr1	StringTie	exon	184662586	184665146	1000	-	.	gene_id "MSTRG.12866"; transcript_id "MSTRG.12866.6"; exon_number "1";
chr1	StringTie	exon	184667465	184667528	1000	-	.	gene_id "MSTRG.12866"; transcript_id "MSTRG.12866.6"; exon_number "2";
chr1	StringTie	exon	184669132	184669434	1000	-	.	gene_id "MSTRG.12866"; transcript_id "MSTRG.12866.6"; exon_number "3";
chr1	StringTie	exon	184672029	184672413	1000	-	.	gene_id "MSTRG.12866"; transcript_id "MSTRG.12866.6"; exon_number "4";
chr1	StringTie	transcript	184662641	184672580	1000	-	.	gene_id "MSTRG.12866"; transcript_id "MSTRG.12866.7";
chr1	StringTie	exon	184662641	184665146	1000	-	.	gene_id "MSTRG.12866"; transcript_id "MSTRG.12866.7"; exon_number "1";
chr1	StringTie	exon	184669132	184669434	1000	-	.	gene_id "MSTRG.12866"; transcript_id "MSTRG.12866.7"; exon_number "2";
chr1	StringTie	exon	184672029	184672580	1000	-	.	gene_id "MSTRG.12866"; transcript_id "MSTRG.12866.7"; exon_number "3";
chr1	StringTie	transcript	184662731	184672841	1000	-	.	gene_id "MSTRG.12866"; transcript_id "MSTRG.12866.8";
chr1	StringTie	exon	184662731	184665146	1000	-	.	gene_id "MSTRG.12866"; transcript_id "MSTRG.12866.8"; exon_number "1";
chr1	StringTie	exon	184669132	184669410	1000	-	.	gene_id "MSTRG.12866"; transcript_id "MSTRG.12866.8"; exon_number "2";
chr1	StringTie	exon	184672029	184672100	1000	-	.	gene_id "MSTRG.12866"; transcript_id "MSTRG.12866.8"; exon_number "3";
chr1	StringTie	exon	184672528	184672841	1000	-	.	gene_id "MSTRG.12866"; transcript_id "MSTRG.12866.8"; exon_number "4";
chr1	StringTie	transcript	184662858	184672408	1000	-	.	gene_id "MSTRG.12866"; transcript_id "MSTRG.12866.9";
chr1	StringTie	exon	184662858	184665146	1000	-	.	gene_id "MSTRG.12866"; transcript_id "MSTRG.12866.9"; exon_number "1";
chr1	StringTie	exon	184669132	184669410	1000	-	.	gene_id "MSTRG.12866"; transcript_id "MSTRG.12866.9"; exon_number "2";
chr1	StringTie	exon	184671892	184672408	1000	-	.	gene_id "MSTRG.12866"; transcript_id "MSTRG.12866.9"; exon_number "3";
chr3	StringTie	transcript	158275809	158276421	1000	-	.	gene_id "MSTRG.128660"; transcript_id "ENST00000486836"; gene_name "RP11-113A11.1"; ref_gene_id "ENSG00000241723";
chr3	StringTie	exon	158275809	158276421	1000	-	.	gene_id "MSTRG.128660"; transcript_id "ENST00000486836"; exon_number "1"; gene_name "RP11-113A11.1"; ref_gene_id "ENSG00000241723";
chr3	StringTie	transcript	158336430	158336777	1000	-	.	gene_id "MSTRG.128661"; transcript_id "ENST00000619891"; gene_name "RP11-113A11.3"; ref_gene_id "ENSG00000277143";
chr3	StringTie	exon	158336430	158336777	1000	-	.	gene_id "MSTRG.128661"; transcript_id "ENST00000619891"; exon_number "1"; gene_name "RP11-113A11.3"; ref_gene_id "ENSG00000277143";
chr3	StringTie	transcript	158496561	158496934	1000	+	.	gene_id "MSTRG.128662"; transcript_id "ENST00000484182"; gene_name "RP11-538P18.1"; ref_gene_id "ENSG00000243314";
chr3	StringTie	exon	158496561	158496934	1000	+	.	gene_id "MSTRG.128662"; transcript_id "ENST00000484182"; exon_number "1"; gene_name "RP11-538P18.1"; ref_gene_id "ENSG00000243314";
chr3	StringTie	transcript	158545220	158571066	1000	-	.	gene_id "MSTRG.128663"; transcript_id "ENST00000475981"; gene_name "RP11-538P18.2"; ref_gene_id "ENSG00000243150";
chr3	StringTie	exon	158545220	158545577	1000	-	.	gene_id "MSTRG.128663"; transcript_id "ENST00000475981"; exon_number "1"; gene_name "RP11-538P18.2"; ref_gene_id "ENSG00000243150";
chr3	StringTie	exon	158553862	158554041	1000	-	.	gene_id "MSTRG.128663"; transcript_id "ENST00000475981"; exon_number "2"; gene_name "RP11-538P18.2"; ref_gene_id "ENSG00000243150";
chr3	StringTie	exon	158561397	158561505	1000	-	.	gene_id "MSTRG.128663"; transcript_id "ENST00000475981"; exon_number "3"; gene_name "RP11-538P18.2"; ref_gene_id "ENSG00000243150";
chr3	StringTie	exon	158567960	158568056	1000	-	.	gene_id "MSTRG.128663"; transcript_id "ENST00000475981"; exon_number "4"; gene_name "RP11-538P18.2"; ref_gene_id "ENSG00000243150";
chr3	StringTie	exon	158570171	158571066	1000	-	.	gene_id "MSTRG.128663"; transcript_id "ENST00000475981"; exon_number "5"; gene_name "RP11-538P18.2"; ref_gene_id "ENSG00000243150";
chr3	StringTie	transcript	158553858	158570907	1000	-	.	gene_id "MSTRG.128663"; transcript_id "ENST00000479233"; gene_name "RP11-538P18.2"; ref_gene_id "ENSG00000243150";
chr3	StringTie	exon	158553858	158554041	1000	-	.	gene_id "MSTRG.128663"; transcript_id "ENST00000479233"; exon_number "1"; gene_name "RP11-538P18.2"; ref_gene_id "ENSG00000243150";
chr3	StringTie	exon	158567960	158568056	1000	-	.	gene_id "MSTRG.128663"; transcript_id "ENST00000479233"; exon_number "2"; gene_name "RP11-538P18.2"; ref_gene_id "ENSG00000243150";
chr3	StringTie	exon	158569617	158569668	1000	-	.	gene_id "MSTRG.128663"; transcript_id "ENST00000479233"; exon_number "3"; gene_name "RP11-538P18.2"; ref_gene_id "ENSG00000243150";
chr3	StringTie	exon	158570769	158570907	1000	-	.	gene_id "MSTRG.128663"; transcript_id "ENST00000479233"; exon_number "4"; gene_name "RP11-538P18.2"; ref_gene_id "ENSG00000243150";
chr3	StringTie	transcript	158546203	158546792	1000	.	.	gene_id "MSTRG.128664"; transcript_id "MSTRG.128664.1";
chr3	StringTie	exon	158546203	158546792	1000	.	.	gene_id "MSTRG.128664"; transcript_id "MSTRG.128664.1"; exon_number "1";
chr3	StringTie	transcript	158547675	158550779	1000	.	.	gene_id "MSTRG.128665"; transcript_id "MSTRG.128665.1";
chr3	StringTie	exon	158547675	158550779	1000	.	.	gene_id "MSTRG.128665"; transcript_id "MSTRG.128665.1"; exon_number "1";
chr3	StringTie	transcript	158551464	158551758	1000	.	.	gene_id "MSTRG.128666"; transcript_id "MSTRG.128666.1";
chr3	StringTie	exon	158551464	158551758	1000	.	.	gene_id "MSTRG.128666"; transcript_id "MSTRG.128666.1"; exon_number "1";
chr3	StringTie	transcript	158552660	158553112	1000	.	.	gene_id "MSTRG.128667"; transcript_id "MSTRG.128667.1";
chr3	StringTie	exon	158552660	158553112	1000	.	.	gene_id "MSTRG.128667"; transcript_id "MSTRG.128667.1"; exon_number "1";
chr3	StringTie	transcript	158553503	158553808	1000	-	.	gene_id "MSTRG.128668"; transcript_id "MSTRG.128668.1";
chr3	StringTie	exon	158553503	158553808	1000	-	.	gene_id "MSTRG.128668"; transcript_id "MSTRG.128668.1"; exon_number "1";
chr3	StringTie	transcript	158556739	158556951	1000	.	.	gene_id "MSTRG.128669"; transcript_id "MSTRG.128669.1";
chr3	StringTie	exon	158556739	158556951	1000	.	.	gene_id "MSTRG.128669"; transcript_id "MSTRG.128669.1"; exon_number "1";
chr1	StringTie	transcript	184683593	184683866	1000	.	.	gene_id "MSTRG.12867"; transcript_id "MSTRG.12867.1";
chr1	StringTie	exon	184683593	184683866	1000	.	.	gene_id "MSTRG.12867"; transcript_id "MSTRG.12867.1"; exon_number "1";
chr3	StringTie	transcript	158568854	158569414	1000	.	.	gene_id "MSTRG.128670"; transcript_id "MSTRG.128670.1";
chr3	StringTie	exon	158568854	158569414	1000	.	.	gene_id "MSTRG.128670"; transcript_id "MSTRG.128670.1"; exon_number "1";
chr3	StringTie	transcript	158571163	158606460	1000	+	.	gene_id "MSTRG.128671"; transcript_id "ENST00000355893"; gene_name "MLF1"; ref_gene_id "ENSG00000178053";
chr3	StringTie	exon	158571163	158571347	1000	+	.	gene_id "MSTRG.128671"; transcript_id "ENST00000355893"; exon_number "1"; gene_name "MLF1"; ref_gene_id "ENSG00000178053";
chr3	StringTie	exon	158592434	158592581	1000	+	.	gene_id "MSTRG.128671"; transcript_id "ENST00000355893"; exon_number "2"; gene_name "MLF1"; ref_gene_id "ENSG00000178053";
chr3	StringTie	exon	158596862	158596945	1000	+	.	gene_id "MSTRG.128671"; transcript_id "ENST00000355893"; exon_number "3"; gene_name "MLF1"; ref_gene_id "ENSG00000178053";
chr3	StringTie	exon	158598080	158598208	1000	+	.	gene_id "MSTRG.128671"; transcript_id "ENST00000355893"; exon_number "4"; gene_name "MLF1"; ref_gene_id "ENSG00000178053";
chr3	StringTie	exon	158600014	158600173	1000	+	.	gene_id "MSTRG.128671"; transcript_id "ENST00000355893"; exon_number "5"; gene_name "MLF1"; ref_gene_id "ENSG00000178053";
chr3	StringTie	exon	158602807	158602939	1000	+	.	gene_id "MSTRG.128671"; transcript_id "ENST00000355893"; exon_number "6"; gene_name "MLF1"; ref_gene_id "ENSG00000178053";
chr3	StringTie	exon	158605097	158606460	1000	+	.	gene_id "MSTRG.128671"; transcript_id "ENST00000355893"; exon_number "7"; gene_name "MLF1"; ref_gene_id "ENSG00000178053";
chr3	StringTie	transcript	158571184	158606456	1000	+	.	gene_id "MSTRG.128671"; transcript_id "ENST00000359117"; gene_name "MLF1"; ref_gene_id "ENSG00000178053";
chr3	StringTie	exon	158571184	158571391	1000	+	.	gene_id "MSTRG.128671"; transcript_id "ENST00000359117"; exon_number "1"; gene_name "MLF1"; ref_gene_id "ENSG00000178053";
chr3	StringTie	exon	158592434	158592581	1000	+	.	gene_id "MSTRG.128671"; transcript_id "ENST00000359117"; exon_number "2"; gene_name "MLF1"; ref_gene_id "ENSG00000178053";
chr3	StringTie	exon	158596862	158596945	1000	+	.	gene_id "MSTRG.128671"; transcript_id "ENST00000359117"; exon_number "3"; gene_name "MLF1"; ref_gene_id "ENSG00000178053";
chr3	StringTie	exon	158598080	158598208	1000	+	.	gene_id "MSTRG.128671"; transcript_id "ENST00000359117"; exon_number "4"; gene_name "MLF1"; ref_gene_id "ENSG00000178053";
chr3	StringTie	exon	158600014	158600173	1000	+	.	gene_id "MSTRG.128671"; transcript_id "ENST00000359117"; exon_number "5"; gene_name "MLF1"; ref_gene_id "ENSG00000178053";
chr3	StringTie	exon	158602807	158602939	1000	+	.	gene_id "MSTRG.128671"; transcript_id "ENST00000359117"; exon_number "6"; gene_name "MLF1"; ref_gene_id "ENSG00000178053";
chr3	StringTie	exon	158605097	158606456	1000	+	.	gene_id "MSTRG.128671"; transcript_id "ENST00000359117"; exon_number "7"; gene_name "MLF1"; ref_gene_id "ENSG00000178053";
chr3	StringTie	transcript	158582835	158606459	1000	+	.	gene_id "MSTRG.128671"; transcript_id "ENST00000392822"; gene_name "MLF1"; ref_gene_id "ENSG00000178053";
chr3	StringTie	exon	158582835	158582929	1000	+	.	gene_id "MSTRG.128671"; transcript_id "ENST00000392822"; exon_number "1"; gene_name "MLF1"; ref_gene_id "ENSG00000178053";
chr3	StringTie	exon	158592434	158592581	1000	+	.	gene_id "MSTRG.128671"; transcript_id "ENST00000392822"; exon_number "2"; gene_name "MLF1"; ref_gene_id "ENSG00000178053";
chr3	StringTie	exon	158593382	158593426	1000	+	.	gene_id "MSTRG.128671"; transcript_id "ENST00000392822"; exon_number "3"; gene_name "MLF1"; ref_gene_id "ENSG00000178053";
chr3	StringTie	exon	158596862	158596945	1000	+	.	gene_id "MSTRG.128671"; transcript_id "ENST00000392822"; exon_number "4"; gene_name "MLF1"; ref_gene_id "ENSG00000178053";
chr3	StringTie	exon	158598080	158598208	1000	+	.	gene_id "MSTRG.128671"; transcript_id "ENST00000392822"; exon_number "5"; gene_name "MLF1"; ref_gene_id "ENSG00000178053";
chr3	StringTie	exon	158600014	158600173	1000	+	.	gene_id "MSTRG.128671"; transcript_id "ENST00000392822"; exon_number "6"; gene_name "MLF1"; ref_gene_id "ENSG00000178053";
chr3	StringTie	exon	158602807	158602939	1000	+	.	gene_id "MSTRG.128671"; transcript_id "ENST00000392822"; exon_number "7"; gene_name "MLF1"; ref_gene_id "ENSG00000178053";
chr3	StringTie	exon	158605097	158606459	1000	+	.	gene_id "MSTRG.128671"; transcript_id "ENST00000392822"; exon_number "8"; gene_name "MLF1"; ref_gene_id "ENSG00000178053";
chr3	StringTie	transcript	158571261	158600173	1000	+	.	gene_id "MSTRG.128671"; transcript_id "ENST00000466246"; gene_name "MLF1"; ref_gene_id "ENSG00000178053";
chr3	StringTie	exon	158571261	158571347	1000	+	.	gene_id "MSTRG.128671"; transcript_id "ENST00000466246"; exon_number "1"; gene_name "MLF1"; ref_gene_id "ENSG00000178053";
chr3	StringTie	exon	158592434	158592581	1000	+	.	gene_id "MSTRG.128671"; transcript_id "ENST00000466246"; exon_number "2"; gene_name "MLF1"; ref_gene_id "ENSG00000178053";
chr3	StringTie	exon	158593382	158593426	1000	+	.	gene_id "MSTRG.128671"; transcript_id "ENST00000466246"; exon_number "3"; gene_name "MLF1"; ref_gene_id "ENSG00000178053";
chr3	StringTie	exon	158596862	158596945	1000	+	.	gene_id "MSTRG.128671"; transcript_id "ENST00000466246"; exon_number "4"; gene_name "MLF1"; ref_gene_id "ENSG00000178053";
chr3	StringTie	exon	158598080	158598208	1000	+	.	gene_id "MSTRG.128671"; transcript_id "ENST00000466246"; exon_number "5"; gene_name "MLF1"; ref_gene_id "ENSG00000178053";
chr3	StringTie	exon	158600014	158600173	1000	+	.	gene_id "MSTRG.128671"; transcript_id "ENST00000466246"; exon_number "6"; gene_name "MLF1"; ref_gene_id "ENSG00000178053";
chr3	StringTie	transcript	158571195	158605399	1000	+	.	gene_id "MSTRG.128671"; transcript_id "ENST00000469452"; gene_name "MLF1"; ref_gene_id "ENSG00000178053";
chr3	StringTie	exon	158571195	158571391	1000	+	.	gene_id "MSTRG.128671"; transcript_id "ENST00000469452"; exon_number "1"; gene_name "MLF1"; ref_gene_id "ENSG00000178053";
chr3	StringTie	exon	158588852	158588924	1000	+	.	gene_id "MSTRG.128671"; transcript_id "ENST00000469452"; exon_number "2"; gene_name "MLF1"; ref_gene_id "ENSG00000178053";
chr3	StringTie	exon	158592434	158592581	1000	+	.	gene_id "MSTRG.128671"; transcript_id "ENST00000469452"; exon_number "3"; gene_name "MLF1"; ref_gene_id "ENSG00000178053";
chr3	StringTie	exon	158596862	158596945	1000	+	.	gene_id "MSTRG.128671"; transcript_id "ENST00000469452"; exon_number "4"; gene_name "MLF1"; ref_gene_id "ENSG00000178053";
chr3	StringTie	exon	158600014	158600173	1000	+	.	gene_id "MSTRG.128671"; transcript_id "ENST00000469452"; exon_number "5"; gene_name "MLF1"; ref_gene_id "ENSG00000178053";
chr3	StringTie	exon	158602807	158602939	1000	+	.	gene_id "MSTRG.128671"; transcript_id "ENST00000469452"; exon_number "6"; gene_name "MLF1"; ref_gene_id "ENSG00000178053";
chr3	StringTie	exon	158605097	158605399	1000	+	.	gene_id "MSTRG.128671"; transcript_id "ENST00000469452"; exon_number "7"; gene_name "MLF1"; ref_gene_id "ENSG00000178053";
chr3	StringTie	transcript	158571194	158605392	1000	+	.	gene_id "MSTRG.128671"; transcript_id "ENST00000471745"; gene_name "MLF1"; ref_gene_id "ENSG00000178053";
chr3	StringTie	exon	158571194	158571391	1000	+	.	gene_id "MSTRG.128671"; transcript_id "ENST00000471745"; exon_number "1"; gene_name "MLF1"; ref_gene_id "ENSG00000178053";
chr3	StringTie	exon	158588852	158588924	1000	+	.	gene_id "MSTRG.128671"; transcript_id "ENST00000471745"; exon_number "2"; gene_name "MLF1"; ref_gene_id "ENSG00000178053";
chr3	StringTie	exon	158592434	158592581	1000	+	.	gene_id "MSTRG.128671"; transcript_id "ENST00000471745"; exon_number "3"; gene_name "MLF1"; ref_gene_id "ENSG00000178053";
chr3	StringTie	exon	158593382	158593426	1000	+	.	gene_id "MSTRG.128671"; transcript_id "ENST00000471745"; exon_number "4"; gene_name "MLF1"; ref_gene_id "ENSG00000178053";
chr3	StringTie	exon	158596862	158596945	1000	+	.	gene_id "MSTRG.128671"; transcript_id "ENST00000471745"; exon_number "5"; gene_name "MLF1"; ref_gene_id "ENSG00000178053";
chr3	StringTie	exon	158598080	158598208	1000	+	.	gene_id "MSTRG.128671"; transcript_id "ENST00000471745"; exon_number "6"; gene_name "MLF1"; ref_gene_id "ENSG00000178053";
chr3	StringTie	exon	158600014	158600173	1000	+	.	gene_id "MSTRG.128671"; transcript_id "ENST00000471745"; exon_number "7"; gene_name "MLF1"; ref_gene_id "ENSG00000178053";
chr3	StringTie	exon	158602807	158602939	1000	+	.	gene_id "MSTRG.128671"; transcript_id "ENST00000471745"; exon_number "8"; gene_name "MLF1"; ref_gene_id "ENSG00000178053";
chr3	StringTie	exon	158605097	158605392	1000	+	.	gene_id "MSTRG.128671"; transcript_id "ENST00000471745"; exon_number "9"; gene_name "MLF1"; ref_gene_id "ENSG00000178053";
chr3	StringTie	transcript	158571194	158600159	1000	+	.	gene_id "MSTRG.128671"; transcript_id "ENST00000477042"; gene_name "MLF1"; ref_gene_id "ENSG00000178053";
chr3	StringTie	exon	158571194	158571391	1000	+	.	gene_id "MSTRG.128671"; transcript_id "ENST00000477042"; exon_number "1"; gene_name "MLF1"; ref_gene_id "ENSG00000178053";
chr3	StringTie	exon	158592434	158592581	1000	+	.	gene_id "MSTRG.128671"; transcript_id "ENST00000477042"; exon_number "2"; gene_name "MLF1"; ref_gene_id "ENSG00000178053";
chr3	StringTie	exon	158593382	158593426	1000	+	.	gene_id "MSTRG.128671"; transcript_id "ENST00000477042"; exon_number "3"; gene_name "MLF1"; ref_gene_id "ENSG00000178053";
chr3	StringTie	exon	158596862	158596945	1000	+	.	gene_id "MSTRG.128671"; transcript_id "ENST00000477042"; exon_number "4"; gene_name "MLF1"; ref_gene_id "ENSG00000178053";
chr3	StringTie	exon	158598080	158598208	1000	+	.	gene_id "MSTRG.128671"; transcript_id "ENST00000477042"; exon_number "5"; gene_name "MLF1"; ref_gene_id "ENSG00000178053";
chr3	StringTie	exon	158600014	158600159	1000	+	.	gene_id "MSTRG.128671"; transcript_id "ENST00000477042"; exon_number "6"; gene_name "MLF1"; ref_gene_id "ENSG00000178053";
chr3	StringTie	transcript	158571254	158605401	1000	+	.	gene_id "MSTRG.128671"; transcript_id "ENST00000478894"; gene_name "MLF1"; ref_gene_id "ENSG00000178053";
chr3	StringTie	exon	158571254	158571347	1000	+	.	gene_id "MSTRG.128671"; transcript_id "ENST00000478894"; exon_number "1"; gene_name "MLF1"; ref_gene_id "ENSG00000178053";
chr3	StringTie	exon	158582656	158582929	1000	+	.	gene_id "MSTRG.128671"; transcript_id "ENST00000478894"; exon_number "2"; gene_name "MLF1"; ref_gene_id "ENSG00000178053";
chr3	StringTie	exon	158592434	158592581	1000	+	.	gene_id "MSTRG.128671"; transcript_id "ENST00000478894"; exon_number "3"; gene_name "MLF1"; ref_gene_id "ENSG00000178053";
chr3	StringTie	exon	158593382	158593426	1000	+	.	gene_id "MSTRG.128671"; transcript_id "ENST00000478894"; exon_number "4"; gene_name "MLF1"; ref_gene_id "ENSG00000178053";
chr3	StringTie	exon	158596862	158596945	1000	+	.	gene_id "MSTRG.128671"; transcript_id "ENST00000478894"; exon_number "5"; gene_name "MLF1"; ref_gene_id "ENSG00000178053";
chr3	StringTie	exon	158598080	158598208	1000	+	.	gene_id "MSTRG.128671"; transcript_id "ENST00000478894"; exon_number "6"; gene_name "MLF1"; ref_gene_id "ENSG00000178053";
chr3	StringTie	exon	158600014	158600173	1000	+	.	gene_id "MSTRG.128671"; transcript_id "ENST00000478894"; exon_number "7"; gene_name "MLF1"; ref_gene_id "ENSG00000178053";
chr3	StringTie	exon	158602807	158602939	1000	+	.	gene_id "MSTRG.128671"; transcript_id "ENST00000478894"; exon_number "8"; gene_name "MLF1"; ref_gene_id "ENSG00000178053";
chr3	StringTie	exon	158605097	158605401	1000	+	.	gene_id "MSTRG.128671"; transcript_id "ENST00000478894"; exon_number "9"; gene_name "MLF1"; ref_gene_id "ENSG00000178053";
chr3	StringTie	transcript	158571210	158605218	1000	+	.	gene_id "MSTRG.128671"; transcript_id "ENST00000482628"; gene_name "MLF1"; ref_gene_id "ENSG00000178053";
chr3	StringTie	exon	158571210	158571347	1000	+	.	gene_id "MSTRG.128671"; transcript_id "ENST00000482628"; exon_number "1"; gene_name "MLF1"; ref_gene_id "ENSG00000178053";
chr3	StringTie	exon	158573298	158573433	1000	+	.	gene_id "MSTRG.128671"; transcript_id "ENST00000482628"; exon_number "2"; gene_name "MLF1"; ref_gene_id "ENSG00000178053";
chr3	StringTie	exon	158592434	158592581	1000	+	.	gene_id "MSTRG.128671"; transcript_id "ENST00000482628"; exon_number "3"; gene_name "MLF1"; ref_gene_id "ENSG00000178053";
chr3	StringTie	exon	158596862	158596945	1000	+	.	gene_id "MSTRG.128671"; transcript_id "ENST00000482628"; exon_number "4"; gene_name "MLF1"; ref_gene_id "ENSG00000178053";
chr3	StringTie	exon	158598080	158598208	1000	+	.	gene_id "MSTRG.128671"; transcript_id "ENST00000482628"; exon_number "5"; gene_name "MLF1"; ref_gene_id "ENSG00000178053";
chr3	StringTie	exon	158600014	158600173	1000	+	.	gene_id "MSTRG.128671"; transcript_id "ENST00000482628"; exon_number "6"; gene_name "MLF1"; ref_gene_id "ENSG00000178053";
chr3	StringTie	exon	158602807	158602939	1000	+	.	gene_id "MSTRG.128671"; transcript_id "ENST00000482628"; exon_number "7"; gene_name "MLF1"; ref_gene_id "ENSG00000178053";
chr3	StringTie	exon	158605097	158605218	1000	+	.	gene_id "MSTRG.128671"; transcript_id "ENST00000482628"; exon_number "8"; gene_name "MLF1"; ref_gene_id "ENSG00000178053";
chr3	StringTie	transcript	158571173	158605397	1000	+	.	gene_id "MSTRG.128671"; transcript_id "ENST00000484955"; gene_name "MLF1"; ref_gene_id "ENSG00000178053";
chr3	StringTie	exon	158571173	158571391	1000	+	.	gene_id "MSTRG.128671"; transcript_id "ENST00000484955"; exon_number "1"; gene_name "MLF1"; ref_gene_id "ENSG00000178053";
chr3	StringTie	exon	158588852	158588924	1000	+	.	gene_id "MSTRG.128671"; transcript_id "ENST00000484955"; exon_number "2"; gene_name "MLF1"; ref_gene_id "ENSG00000178053";
chr3	StringTie	exon	158592434	158592581	1000	+	.	gene_id "MSTRG.128671"; transcript_id "ENST00000484955"; exon_number "3"; gene_name "MLF1"; ref_gene_id "ENSG00000178053";
chr3	StringTie	exon	158596862	158596945	1000	+	.	gene_id "MSTRG.128671"; transcript_id "ENST00000484955"; exon_number "4"; gene_name "MLF1"; ref_gene_id "ENSG00000178053";
chr3	StringTie	exon	158598080	158598208	1000	+	.	gene_id "MSTRG.128671"; transcript_id "ENST00000484955"; exon_number "5"; gene_name "MLF1"; ref_gene_id "ENSG00000178053";
chr3	StringTie	exon	158600014	158600173	1000	+	.	gene_id "MSTRG.128671"; transcript_id "ENST00000484955"; exon_number "6"; gene_name "MLF1"; ref_gene_id "ENSG00000178053";
chr3	StringTie	exon	158602807	158602939	1000	+	.	gene_id "MSTRG.128671"; transcript_id "ENST00000484955"; exon_number "7"; gene_name "MLF1"; ref_gene_id "ENSG00000178053";
chr3	StringTie	exon	158605097	158605397	1000	+	.	gene_id "MSTRG.128671"; transcript_id "ENST00000484955"; exon_number "8"; gene_name "MLF1"; ref_gene_id "ENSG00000178053";
chr3	StringTie	transcript	158571261	158598160	1000	+	.	gene_id "MSTRG.128671"; transcript_id "ENST00000487838"; gene_name "MLF1"; ref_gene_id "ENSG00000178053";
chr3	StringTie	exon	158571261	158571347	1000	+	.	gene_id "MSTRG.128671"; transcript_id "ENST00000487838"; exon_number "1"; gene_name "MLF1"; ref_gene_id "ENSG00000178053";
chr3	StringTie	exon	158588852	158588924	1000	+	.	gene_id "MSTRG.128671"; transcript_id "ENST00000487838"; exon_number "2"; gene_name "MLF1"; ref_gene_id "ENSG00000178053";
chr3	StringTie	exon	158592434	158592581	1000	+	.	gene_id "MSTRG.128671"; transcript_id "ENST00000487838"; exon_number "3"; gene_name "MLF1"; ref_gene_id "ENSG00000178053";
chr3	StringTie	exon	158596862	158596945	1000	+	.	gene_id "MSTRG.128671"; transcript_id "ENST00000487838"; exon_number "4"; gene_name "MLF1"; ref_gene_id "ENSG00000178053";
chr3	StringTie	exon	158598080	158598160	1000	+	.	gene_id "MSTRG.128671"; transcript_id "ENST00000487838"; exon_number "5"; gene_name "MLF1"; ref_gene_id "ENSG00000178053";
chr3	StringTie	transcript	158571163	158605192	1000	+	.	gene_id "MSTRG.128671"; transcript_id "ENST00000491767"; gene_name "MLF1"; ref_gene_id "ENSG00000178053";
chr3	StringTie	exon	158571163	158571347	1000	+	.	gene_id "MSTRG.128671"; transcript_id "ENST00000491767"; exon_number "1"; gene_name "MLF1"; ref_gene_id "ENSG00000178053";
chr3	StringTie	exon	158596862	158596945	1000	+	.	gene_id "MSTRG.128671"; transcript_id "ENST00000491767"; exon_number "2"; gene_name "MLF1"; ref_gene_id "ENSG00000178053";
chr3	StringTie	exon	158598080	158598208	1000	+	.	gene_id "MSTRG.128671"; transcript_id "ENST00000491767"; exon_number "3"; gene_name "MLF1"; ref_gene_id "ENSG00000178053";
chr3	StringTie	exon	158600014	158600173	1000	+	.	gene_id "MSTRG.128671"; transcript_id "ENST00000491767"; exon_number "4"; gene_name "MLF1"; ref_gene_id "ENSG00000178053";
chr3	StringTie	exon	158602807	158602939	1000	+	.	gene_id "MSTRG.128671"; transcript_id "ENST00000491767"; exon_number "5"; gene_name "MLF1"; ref_gene_id "ENSG00000178053";
chr3	StringTie	exon	158605097	158605192	1000	+	.	gene_id "MSTRG.128671"; transcript_id "ENST00000491767"; exon_number "6"; gene_name "MLF1"; ref_gene_id "ENSG00000178053";
chr3	StringTie	transcript	158571194	158600175	1000	+	.	gene_id "MSTRG.128671"; transcript_id "ENST00000495452"; gene_name "MLF1"; ref_gene_id "ENSG00000178053";
chr3	StringTie	exon	158571194	158571347	1000	+	.	gene_id "MSTRG.128671"; transcript_id "ENST00000495452"; exon_number "1"; gene_name "MLF1"; ref_gene_id "ENSG00000178053";
chr3	StringTie	exon	158588860	158588924	1000	+	.	gene_id "MSTRG.128671"; transcript_id "ENST00000495452"; exon_number "2"; gene_name "MLF1"; ref_gene_id "ENSG00000178053";
chr3	StringTie	exon	158592434	158592581	1000	+	.	gene_id "MSTRG.128671"; transcript_id "ENST00000495452"; exon_number "3"; gene_name "MLF1"; ref_gene_id "ENSG00000178053";
chr3	StringTie	exon	158596862	158596945	1000	+	.	gene_id "MSTRG.128671"; transcript_id "ENST00000495452"; exon_number "4"; gene_name "MLF1"; ref_gene_id "ENSG00000178053";
chr3	StringTie	exon	158598080	158598208	1000	+	.	gene_id "MSTRG.128671"; transcript_id "ENST00000495452"; exon_number "5"; gene_name "MLF1"; ref_gene_id "ENSG00000178053";
chr3	StringTie	exon	158600014	158600175	1000	+	.	gene_id "MSTRG.128671"; transcript_id "ENST00000495452"; exon_number "6"; gene_name "MLF1"; ref_gene_id "ENSG00000178053";
chr3	StringTie	transcript	158571194	158607252	1000	+	.	gene_id "MSTRG.128671"; transcript_id "ENST00000497004"; gene_name "MLF1"; ref_gene_id "ENSG00000178053";
chr3	StringTie	exon	158571194	158571391	1000	+	.	gene_id "MSTRG.128671"; transcript_id "ENST00000497004"; exon_number "1"; gene_name "MLF1"; ref_gene_id "ENSG00000178053";
chr3	StringTie	exon	158592434	158592581	1000	+	.	gene_id "MSTRG.128671"; transcript_id "ENST00000497004"; exon_number "2"; gene_name "MLF1"; ref_gene_id "ENSG00000178053";
chr3	StringTie	exon	158593382	158593421	1000	+	.	gene_id "MSTRG.128671"; transcript_id "ENST00000497004"; exon_number "3"; gene_name "MLF1"; ref_gene_id "ENSG00000178053";
chr3	StringTie	exon	158596862	158596945	1000	+	.	gene_id "MSTRG.128671"; transcript_id "ENST00000497004"; exon_number "4"; gene_name "MLF1"; ref_gene_id "ENSG00000178053";
chr3	StringTie	exon	158598080	158598208	1000	+	.	gene_id "MSTRG.128671"; transcript_id "ENST00000497004"; exon_number "5"; gene_name "MLF1"; ref_gene_id "ENSG00000178053";
chr3	StringTie	exon	158600014	158600173	1000	+	.	gene_id "MSTRG.128671"; transcript_id "ENST00000497004"; exon_number "6"; gene_name "MLF1"; ref_gene_id "ENSG00000178053";
chr3	StringTie	exon	158602807	158602939	1000	+	.	gene_id "MSTRG.128671"; transcript_id "ENST00000497004"; exon_number "7"; gene_name "MLF1"; ref_gene_id "ENSG00000178053";
chr3	StringTie	exon	158605097	158607252	1000	+	.	gene_id "MSTRG.128671"; transcript_id "ENST00000497004"; exon_number "8"; gene_name "MLF1"; ref_gene_id "ENSG00000178053";
chr3	StringTie	transcript	158571191	158602939	1000	+	.	gene_id "MSTRG.128671"; transcript_id "ENST00000498592"; gene_name "MLF1"; ref_gene_id "ENSG00000178053";
chr3	StringTie	exon	158571191	158571391	1000	+	.	gene_id "MSTRG.128671"; transcript_id "ENST00000498592"; exon_number "1"; gene_name "MLF1"; ref_gene_id "ENSG00000178053";
chr3	StringTie	exon	158596862	158596945	1000	+	.	gene_id "MSTRG.128671"; transcript_id "ENST00000498592"; exon_number "2"; gene_name "MLF1"; ref_gene_id "ENSG00000178053";
chr3	StringTie	exon	158598080	158598208	1000	+	.	gene_id "MSTRG.128671"; transcript_id "ENST00000498592"; exon_number "3"; gene_name "MLF1"; ref_gene_id "ENSG00000178053";
chr3	StringTie	exon	158600014	158600173	1000	+	.	gene_id "MSTRG.128671"; transcript_id "ENST00000498592"; exon_number "4"; gene_name "MLF1"; ref_gene_id "ENSG00000178053";
chr3	StringTie	exon	158602807	158602939	1000	+	.	gene_id "MSTRG.128671"; transcript_id "ENST00000498592"; exon_number "5"; gene_name "MLF1"; ref_gene_id "ENSG00000178053";
chr3	StringTie	transcript	158571164	158606459	1000	+	.	gene_id "MSTRG.128671"; transcript_id "ENST00000618075"; gene_name "MLF1"; ref_gene_id "ENSG00000178053";
chr3	StringTie	exon	158571164	158571391	1000	+	.	gene_id "MSTRG.128671"; transcript_id "ENST00000618075"; exon_number "1"; gene_name "MLF1"; ref_gene_id "ENSG00000178053";
chr3	StringTie	exon	158592434	158592581	1000	+	.	gene_id "MSTRG.128671"; transcript_id "ENST00000618075"; exon_number "2"; gene_name "MLF1"; ref_gene_id "ENSG00000178053";
chr3	StringTie	exon	158596862	158596945	1000	+	.	gene_id "MSTRG.128671"; transcript_id "ENST00000618075"; exon_number "3"; gene_name "MLF1"; ref_gene_id "ENSG00000178053";
chr3	StringTie	exon	158600014	158600173	1000	+	.	gene_id "MSTRG.128671"; transcript_id "ENST00000618075"; exon_number "4"; gene_name "MLF1"; ref_gene_id "ENSG00000178053";
chr3	StringTie	exon	158602807	158602939	1000	+	.	gene_id "MSTRG.128671"; transcript_id "ENST00000618075"; exon_number "5"; gene_name "MLF1"; ref_gene_id "ENSG00000178053";
chr3	StringTie	exon	158605097	158606459	1000	+	.	gene_id "MSTRG.128671"; transcript_id "ENST00000618075"; exon_number "6"; gene_name "MLF1"; ref_gene_id "ENSG00000178053";
chr3	StringTie	transcript	158571164	158606459	1000	+	.	gene_id "MSTRG.128671"; transcript_id "ENST00000619577"; gene_name "MLF1"; ref_gene_id "ENSG00000178053";
chr3	StringTie	exon	158571164	158571391	1000	+	.	gene_id "MSTRG.128671"; transcript_id "ENST00000619577"; exon_number "1"; gene_name "MLF1"; ref_gene_id "ENSG00000178053";
chr3	StringTie	exon	158592434	158592581	1000	+	.	gene_id "MSTRG.128671"; transcript_id "ENST00000619577"; exon_number "2"; gene_name "MLF1"; ref_gene_id "ENSG00000178053";
chr3	StringTie	exon	158593382	158593426	1000	+	.	gene_id "MSTRG.128671"; transcript_id "ENST00000619577"; exon_number "3"; gene_name "MLF1"; ref_gene_id "ENSG00000178053";
chr3	StringTie	exon	158596862	158596945	1000	+	.	gene_id "MSTRG.128671"; transcript_id "ENST00000619577"; exon_number "4"; gene_name "MLF1"; ref_gene_id "ENSG00000178053";
chr3	StringTie	exon	158598080	158598208	1000	+	.	gene_id "MSTRG.128671"; transcript_id "ENST00000619577"; exon_number "5"; gene_name "MLF1"; ref_gene_id "ENSG00000178053";
chr3	StringTie	exon	158600014	158600173	1000	+	.	gene_id "MSTRG.128671"; transcript_id "ENST00000619577"; exon_number "6"; gene_name "MLF1"; ref_gene_id "ENSG00000178053";
chr3	StringTie	exon	158602807	158602939	1000	+	.	gene_id "MSTRG.128671"; transcript_id "ENST00000619577"; exon_number "7"; gene_name "MLF1"; ref_gene_id "ENSG00000178053";
chr3	StringTie	exon	158605097	158606459	1000	+	.	gene_id "MSTRG.128671"; transcript_id "ENST00000619577"; exon_number "8"; gene_name "MLF1"; ref_gene_id "ENSG00000178053";
chr3	StringTie	transcript	158571063	158606362	1000	+	.	gene_id "MSTRG.128671"; transcript_id "MSTRG.128671.1";
chr3	StringTie	exon	158571063	158571347	1000	+	.	gene_id "MSTRG.128671"; transcript_id "MSTRG.128671.1"; exon_number "1";
chr3	StringTie	exon	158592434	158592581	1000	+	.	gene_id "MSTRG.128671"; transcript_id "MSTRG.128671.1"; exon_number "2";
chr3	StringTie	exon	158596862	158596945	1000	+	.	gene_id "MSTRG.128671"; transcript_id "MSTRG.128671.1"; exon_number "3";
chr3	StringTie	exon	158598080	158598208	1000	+	.	gene_id "MSTRG.128671"; transcript_id "MSTRG.128671.1"; exon_number "4";
chr3	StringTie	exon	158600014	158600173	1000	+	.	gene_id "MSTRG.128671"; transcript_id "MSTRG.128671.1"; exon_number "5";
chr3	StringTie	exon	158602807	158602939	1000	+	.	gene_id "MSTRG.128671"; transcript_id "MSTRG.128671.1"; exon_number "6";
chr3	StringTie	exon	158605101	158606362	1000	+	.	gene_id "MSTRG.128671"; transcript_id "MSTRG.128671.1"; exon_number "7";
chr3	StringTie	transcript	158571153	158581316	1000	+	.	gene_id "MSTRG.128671"; transcript_id "MSTRG.128671.10";
chr3	StringTie	exon	158571153	158571391	1000	+	.	gene_id "MSTRG.128671"; transcript_id "MSTRG.128671.10"; exon_number "1";
chr3	StringTie	exon	158581270	158581316	1000	+	.	gene_id "MSTRG.128671"; transcript_id "MSTRG.128671.10"; exon_number "2";
chr3	StringTie	transcript	158571153	158606484	1000	+	.	gene_id "MSTRG.128671"; transcript_id "MSTRG.128671.11";
chr3	StringTie	exon	158571153	158571347	1000	+	.	gene_id "MSTRG.128671"; transcript_id "MSTRG.128671.11"; exon_number "1";
chr3	StringTie	exon	158592434	158592581	1000	+	.	gene_id "MSTRG.128671"; transcript_id "MSTRG.128671.11"; exon_number "2";
chr3	StringTie	exon	158596862	158596945	1000	+	.	gene_id "MSTRG.128671"; transcript_id "MSTRG.128671.11"; exon_number "3";
chr3	StringTie	exon	158598080	158598208	1000	+	.	gene_id "MSTRG.128671"; transcript_id "MSTRG.128671.11"; exon_number "4";
chr3	StringTie	exon	158600014	158600153	1000	+	.	gene_id "MSTRG.128671"; transcript_id "MSTRG.128671.11"; exon_number "5";
chr3	StringTie	exon	158605174	158606484	1000	+	.	gene_id "MSTRG.128671"; transcript_id "MSTRG.128671.11"; exon_number "6";
chr3	StringTie	transcript	158571155	158606348	1000	+	.	gene_id "MSTRG.128671"; transcript_id "MSTRG.128671.12";
chr3	StringTie	exon	158571155	158571391	1000	+	.	gene_id "MSTRG.128671"; transcript_id "MSTRG.128671.12"; exon_number "1";
chr3	StringTie	exon	158592434	158592581	1000	+	.	gene_id "MSTRG.128671"; transcript_id "MSTRG.128671.12"; exon_number "2";
chr3	StringTie	exon	158596862	158596945	1000	+	.	gene_id "MSTRG.128671"; transcript_id "MSTRG.128671.12"; exon_number "3";
chr3	StringTie	exon	158598080	158598208	1000	+	.	gene_id "MSTRG.128671"; transcript_id "MSTRG.128671.12"; exon_number "4";
chr3	StringTie	exon	158600014	158600172	1000	+	.	gene_id "MSTRG.128671"; transcript_id "MSTRG.128671.12"; exon_number "5";
chr3	StringTie	exon	158602807	158602939	1000	+	.	gene_id "MSTRG.128671"; transcript_id "MSTRG.128671.12"; exon_number "6";
chr3	StringTie	exon	158605097	158606348	1000	+	.	gene_id "MSTRG.128671"; transcript_id "MSTRG.128671.12"; exon_number "7";
chr3	StringTie	transcript	158571156	158606355	1000	+	.	gene_id "MSTRG.128671"; transcript_id "MSTRG.128671.13";
chr3	StringTie	exon	158571156	158571391	1000	+	.	gene_id "MSTRG.128671"; transcript_id "MSTRG.128671.13"; exon_number "1";
chr3	StringTie	exon	158592434	158592581	1000	+	.	gene_id "MSTRG.128671"; transcript_id "MSTRG.128671.13"; exon_number "2";
chr3	StringTie	exon	158596862	158596945	1000	+	.	gene_id "MSTRG.128671"; transcript_id "MSTRG.128671.13"; exon_number "3";
chr3	StringTie	exon	158598080	158598208	1000	+	.	gene_id "MSTRG.128671"; transcript_id "MSTRG.128671.13"; exon_number "4";
chr3	StringTie	exon	158600014	158600173	1000	+	.	gene_id "MSTRG.128671"; transcript_id "MSTRG.128671.13"; exon_number "5";
chr3	StringTie	exon	158602807	158602939	1000	+	.	gene_id "MSTRG.128671"; transcript_id "MSTRG.128671.13"; exon_number "6";
chr3	StringTie	exon	158605101	158606355	1000	+	.	gene_id "MSTRG.128671"; transcript_id "MSTRG.128671.13"; exon_number "7";
chr3	StringTie	transcript	158571160	158607281	1000	+	.	gene_id "MSTRG.128671"; transcript_id "MSTRG.128671.14";
chr3	StringTie	exon	158571160	158571391	1000	+	.	gene_id "MSTRG.128671"; transcript_id "MSTRG.128671.14"; exon_number "1";
chr3	StringTie	exon	158596862	158596945	1000	+	.	gene_id "MSTRG.128671"; transcript_id "MSTRG.128671.14"; exon_number "2";
chr3	StringTie	exon	158598080	158598208	1000	+	.	gene_id "MSTRG.128671"; transcript_id "MSTRG.128671.14"; exon_number "3";
chr3	StringTie	exon	158600014	158600173	1000	+	.	gene_id "MSTRG.128671"; transcript_id "MSTRG.128671.14"; exon_number "4";
chr3	StringTie	exon	158605097	158607281	1000	+	.	gene_id "MSTRG.128671"; transcript_id "MSTRG.128671.14"; exon_number "5";
chr3	StringTie	transcript	158571168	158609612	1000	+	.	gene_id "MSTRG.128671"; transcript_id "MSTRG.128671.19";
chr3	StringTie	exon	158571168	158571347	1000	+	.	gene_id "MSTRG.128671"; transcript_id "MSTRG.128671.19"; exon_number "1";
chr3	StringTie	exon	158588852	158588924	1000	+	.	gene_id "MSTRG.128671"; transcript_id "MSTRG.128671.19"; exon_number "2";
chr3	StringTie	exon	158592434	158592581	1000	+	.	gene_id "MSTRG.128671"; transcript_id "MSTRG.128671.19"; exon_number "3";
chr3	StringTie	exon	158596862	158596945	1000	+	.	gene_id "MSTRG.128671"; transcript_id "MSTRG.128671.19"; exon_number "4";
chr3	StringTie	exon	158598080	158598208	1000	+	.	gene_id "MSTRG.128671"; transcript_id "MSTRG.128671.19"; exon_number "5";
chr3	StringTie	exon	158600014	158600173	1000	+	.	gene_id "MSTRG.128671"; transcript_id "MSTRG.128671.19"; exon_number "6";
chr3	StringTie	exon	158602807	158602939	1000	+	.	gene_id "MSTRG.128671"; transcript_id "MSTRG.128671.19"; exon_number "7";
chr3	StringTie	exon	158605101	158609612	1000	+	.	gene_id "MSTRG.128671"; transcript_id "MSTRG.128671.19"; exon_number "8";
chr3	StringTie	transcript	158571070	158609613	1000	+	.	gene_id "MSTRG.128671"; transcript_id "MSTRG.128671.2";
chr3	StringTie	exon	158571070	158571347	1000	+	.	gene_id "MSTRG.128671"; transcript_id "MSTRG.128671.2"; exon_number "1";
chr3	StringTie	exon	158592434	158592581	1000	+	.	gene_id "MSTRG.128671"; transcript_id "MSTRG.128671.2"; exon_number "2";
chr3	StringTie	exon	158596862	158596945	1000	+	.	gene_id "MSTRG.128671"; transcript_id "MSTRG.128671.2"; exon_number "3";
chr3	StringTie	exon	158598080	158598208	1000	+	.	gene_id "MSTRG.128671"; transcript_id "MSTRG.128671.2"; exon_number "4";
chr3	StringTie	exon	158600014	158600173	1000	+	.	gene_id "MSTRG.128671"; transcript_id "MSTRG.128671.2"; exon_number "5";
chr3	StringTie	exon	158605097	158609613	1000	+	.	gene_id "MSTRG.128671"; transcript_id "MSTRG.128671.2"; exon_number "6";
chr3	StringTie	transcript	158571168	158607176	1000	+	.	gene_id "MSTRG.128671"; transcript_id "MSTRG.128671.20";
chr3	StringTie	exon	158571168	158571347	1000	+	.	gene_id "MSTRG.128671"; transcript_id "MSTRG.128671.20"; exon_number "1";
chr3	StringTie	exon	158588852	158588924	1000	+	.	gene_id "MSTRG.128671"; transcript_id "MSTRG.128671.20"; exon_number "2";
chr3	StringTie	exon	158592434	158592581	1000	+	.	gene_id "MSTRG.128671"; transcript_id "MSTRG.128671.20"; exon_number "3";
chr3	StringTie	exon	158596862	158596945	1000	+	.	gene_id "MSTRG.128671"; transcript_id "MSTRG.128671.20"; exon_number "4";
chr3	StringTie	exon	158598080	158598208	1000	+	.	gene_id "MSTRG.128671"; transcript_id "MSTRG.128671.20"; exon_number "5";
chr3	StringTie	exon	158600014	158600173	1000	+	.	gene_id "MSTRG.128671"; transcript_id "MSTRG.128671.20"; exon_number "6";
chr3	StringTie	exon	158605097	158607176	1000	+	.	gene_id "MSTRG.128671"; transcript_id "MSTRG.128671.20"; exon_number "7";
chr3	StringTie	transcript	158571168	158606357	1000	+	.	gene_id "MSTRG.128671"; transcript_id "MSTRG.128671.21";
chr3	StringTie	exon	158571168	158571347	1000	+	.	gene_id "MSTRG.128671"; transcript_id "MSTRG.128671.21"; exon_number "1";
chr3	StringTie	exon	158592434	158592581	1000	+	.	gene_id "MSTRG.128671"; transcript_id "MSTRG.128671.21"; exon_number "2";
chr3	StringTie	exon	158593382	158593426	1000	+	.	gene_id "MSTRG.128671"; transcript_id "MSTRG.128671.21"; exon_number "3";
chr3	StringTie	exon	158596862	158596945	1000	+	.	gene_id "MSTRG.128671"; transcript_id "MSTRG.128671.21"; exon_number "4";
chr3	StringTie	exon	158598080	158598208	1000	+	.	gene_id "MSTRG.128671"; transcript_id "MSTRG.128671.21"; exon_number "5";
chr3	StringTie	exon	158600014	158600173	1000	+	.	gene_id "MSTRG.128671"; transcript_id "MSTRG.128671.21"; exon_number "6";
chr3	StringTie	exon	158602807	158602939	1000	+	.	gene_id "MSTRG.128671"; transcript_id "MSTRG.128671.21"; exon_number "7";
chr3	StringTie	exon	158605097	158606357	1000	+	.	gene_id "MSTRG.128671"; transcript_id "MSTRG.128671.21"; exon_number "8";
chr3	StringTie	transcript	158571169	158607539	1000	+	.	gene_id "MSTRG.128671"; transcript_id "MSTRG.128671.22";
chr3	StringTie	exon	158571169	158571391	1000	+	.	gene_id "MSTRG.128671"; transcript_id "MSTRG.128671.22"; exon_number "1";
chr3	StringTie	exon	158572976	158573039	1000	+	.	gene_id "MSTRG.128671"; transcript_id "MSTRG.128671.22"; exon_number "2";
chr3	StringTie	exon	158588852	158588924	1000	+	.	gene_id "MSTRG.128671"; transcript_id "MSTRG.128671.22"; exon_number "3";
chr3	StringTie	exon	158592434	158592581	1000	+	.	gene_id "MSTRG.128671"; transcript_id "MSTRG.128671.22"; exon_number "4";
chr3	StringTie	exon	158596862	158596945	1000	+	.	gene_id "MSTRG.128671"; transcript_id "MSTRG.128671.22"; exon_number "5";
chr3	StringTie	exon	158598080	158598208	1000	+	.	gene_id "MSTRG.128671"; transcript_id "MSTRG.128671.22"; exon_number "6";
chr3	StringTie	exon	158600014	158600173	1000	+	.	gene_id "MSTRG.128671"; transcript_id "MSTRG.128671.22"; exon_number "7";
chr3	StringTie	exon	158602807	158602939	1000	+	.	gene_id "MSTRG.128671"; transcript_id "MSTRG.128671.22"; exon_number "8";
chr3	StringTie	exon	158605097	158607539	1000	+	.	gene_id "MSTRG.128671"; transcript_id "MSTRG.128671.22"; exon_number "9";
chr3	StringTie	transcript	158571169	158606355	1000	+	.	gene_id "MSTRG.128671"; transcript_id "MSTRG.128671.23";
chr3	StringTie	exon	158571169	158571391	1000	+	.	gene_id "MSTRG.128671"; transcript_id "MSTRG.128671.23"; exon_number "1";
chr3	StringTie	exon	158592434	158592581	1000	+	.	gene_id "MSTRG.128671"; transcript_id "MSTRG.128671.23"; exon_number "2";
chr3	StringTie	exon	158596862	158596945	1000	+	.	gene_id "MSTRG.128671"; transcript_id "MSTRG.128671.23"; exon_number "3";
chr3	StringTie	exon	158598080	158598206	1000	+	.	gene_id "MSTRG.128671"; transcript_id "MSTRG.128671.23"; exon_number "4";
chr3	StringTie	exon	158600013	158600173	1000	+	.	gene_id "MSTRG.128671"; transcript_id "MSTRG.128671.23"; exon_number "5";
chr3	StringTie	exon	158602807	158602939	1000	+	.	gene_id "MSTRG.128671"; transcript_id "MSTRG.128671.23"; exon_number "6";
chr3	StringTie	exon	158605097	158606355	1000	+	.	gene_id "MSTRG.128671"; transcript_id "MSTRG.128671.23"; exon_number "7";
chr3	StringTie	transcript	158571169	158607189	1000	+	.	gene_id "MSTRG.128671"; transcript_id "MSTRG.128671.24";
chr3	StringTie	exon	158571169	158571391	1000	+	.	gene_id "MSTRG.128671"; transcript_id "MSTRG.128671.24"; exon_number "1";
chr3	StringTie	exon	158582656	158582929	1000	+	.	gene_id "MSTRG.128671"; transcript_id "MSTRG.128671.24"; exon_number "2";
chr3	StringTie	exon	158588852	158588924	1000	+	.	gene_id "MSTRG.128671"; transcript_id "MSTRG.128671.24"; exon_number "3";
chr3	StringTie	exon	158592434	158592581	1000	+	.	gene_id "MSTRG.128671"; transcript_id "MSTRG.128671.24"; exon_number "4";
chr3	StringTie	exon	158596862	158596945	1000	+	.	gene_id "MSTRG.128671"; transcript_id "MSTRG.128671.24"; exon_number "5";
chr3	StringTie	exon	158598080	158598208	1000	+	.	gene_id "MSTRG.128671"; transcript_id "MSTRG.128671.24"; exon_number "6";
chr3	StringTie	exon	158600014	158600173	1000	+	.	gene_id "MSTRG.128671"; transcript_id "MSTRG.128671.24"; exon_number "7";
chr3	StringTie	exon	158602807	158602939	1000	+	.	gene_id "MSTRG.128671"; transcript_id "MSTRG.128671.24"; exon_number "8";
chr3	StringTie	exon	158605097	158607189	1000	+	.	gene_id "MSTRG.128671"; transcript_id "MSTRG.128671.24"; exon_number "9";
chr3	StringTie	transcript	158571172	158606365	1000	+	.	gene_id "MSTRG.128671"; transcript_id "MSTRG.128671.25";
chr3	StringTie	exon	158571172	158571391	1000	+	.	gene_id "MSTRG.128671"; transcript_id "MSTRG.128671.25"; exon_number "1";
chr3	StringTie	exon	158592434	158592581	1000	+	.	gene_id "MSTRG.128671"; transcript_id "MSTRG.128671.25"; exon_number "2";
chr3	StringTie	exon	158596862	158596945	1000	+	.	gene_id "MSTRG.128671"; transcript_id "MSTRG.128671.25"; exon_number "3";
chr3	StringTie	exon	158598080	158598208	1000	+	.	gene_id "MSTRG.128671"; transcript_id "MSTRG.128671.25"; exon_number "4";
chr3	StringTie	exon	158600014	158600171	1000	+	.	gene_id "MSTRG.128671"; transcript_id "MSTRG.128671.25"; exon_number "5";
chr3	StringTie	exon	158602807	158602939	1000	+	.	gene_id "MSTRG.128671"; transcript_id "MSTRG.128671.25"; exon_number "6";
chr3	StringTie	exon	158605097	158606365	1000	+	.	gene_id "MSTRG.128671"; transcript_id "MSTRG.128671.25"; exon_number "7";
chr3	StringTie	transcript	158571174	158606347	1000	+	.	gene_id "MSTRG.128671"; transcript_id "MSTRG.128671.27";
chr3	StringTie	exon	158571174	158571347	1000	+	.	gene_id "MSTRG.128671"; transcript_id "MSTRG.128671.27"; exon_number "1";
chr3	StringTie	exon	158592434	158592581	1000	+	.	gene_id "MSTRG.128671"; transcript_id "MSTRG.128671.27"; exon_number "2";
chr3	StringTie	exon	158596862	158596945	1000	+	.	gene_id "MSTRG.128671"; transcript_id "MSTRG.128671.27"; exon_number "3";
chr3	StringTie	exon	158598080	158598208	1000	+	.	gene_id "MSTRG.128671"; transcript_id "MSTRG.128671.27"; exon_number "4";
chr3	StringTie	exon	158600014	158600173	1000	+	.	gene_id "MSTRG.128671"; transcript_id "MSTRG.128671.27"; exon_number "5";
chr3	StringTie	exon	158601830	158602939	1000	+	.	gene_id "MSTRG.128671"; transcript_id "MSTRG.128671.27"; exon_number "6";
chr3	StringTie	exon	158605097	158606347	1000	+	.	gene_id "MSTRG.128671"; transcript_id "MSTRG.128671.27"; exon_number "7";
chr3	StringTie	transcript	158571183	158607322	1000	+	.	gene_id "MSTRG.128671"; transcript_id "MSTRG.128671.28";
chr3	StringTie	exon	158571183	158571347	1000	+	.	gene_id "MSTRG.128671"; transcript_id "MSTRG.128671.28"; exon_number "1";
chr3	StringTie	exon	158592434	158592581	1000	+	.	gene_id "MSTRG.128671"; transcript_id "MSTRG.128671.28"; exon_number "2";
chr3	StringTie	exon	158598080	158598208	1000	+	.	gene_id "MSTRG.128671"; transcript_id "MSTRG.128671.28"; exon_number "3";
chr3	StringTie	exon	158600014	158600173	1000	+	.	gene_id "MSTRG.128671"; transcript_id "MSTRG.128671.28"; exon_number "4";
chr3	StringTie	exon	158602807	158602939	1000	+	.	gene_id "MSTRG.128671"; transcript_id "MSTRG.128671.28"; exon_number "5";
chr3	StringTie	exon	158605097	158607322	1000	+	.	gene_id "MSTRG.128671"; transcript_id "MSTRG.128671.28"; exon_number "6";
chr3	StringTie	transcript	158571087	158609613	1000	+	.	gene_id "MSTRG.128671"; transcript_id "MSTRG.128671.3";
chr3	StringTie	exon	158571087	158571347	1000	+	.	gene_id "MSTRG.128671"; transcript_id "MSTRG.128671.3"; exon_number "1";
chr3	StringTie	exon	158588852	158588924	1000	+	.	gene_id "MSTRG.128671"; transcript_id "MSTRG.128671.3"; exon_number "2";
chr3	StringTie	exon	158592434	158592581	1000	+	.	gene_id "MSTRG.128671"; transcript_id "MSTRG.128671.3"; exon_number "3";
chr3	StringTie	exon	158596862	158596945	1000	+	.	gene_id "MSTRG.128671"; transcript_id "MSTRG.128671.3"; exon_number "4";
chr3	StringTie	exon	158598080	158598208	1000	+	.	gene_id "MSTRG.128671"; transcript_id "MSTRG.128671.3"; exon_number "5";
chr3	StringTie	exon	158600014	158600173	1000	+	.	gene_id "MSTRG.128671"; transcript_id "MSTRG.128671.3"; exon_number "6";
chr3	StringTie	exon	158602807	158602939	1000	+	.	gene_id "MSTRG.128671"; transcript_id "MSTRG.128671.3"; exon_number "7";
chr3	StringTie	exon	158605097	158609613	1000	+	.	gene_id "MSTRG.128671"; transcript_id "MSTRG.128671.3"; exon_number "8";
chr3	StringTie	transcript	158571194	158607385	1000	+	.	gene_id "MSTRG.128671"; transcript_id "MSTRG.128671.31";
chr3	StringTie	exon	158571194	158571347	1000	+	.	gene_id "MSTRG.128671"; transcript_id "MSTRG.128671.31"; exon_number "1";
chr3	StringTie	exon	158588860	158588924	1000	+	.	gene_id "MSTRG.128671"; transcript_id "MSTRG.128671.31"; exon_number "2";
chr3	StringTie	exon	158592434	158592581	1000	+	.	gene_id "MSTRG.128671"; transcript_id "MSTRG.128671.31"; exon_number "3";
chr3	StringTie	exon	158596862	158596945	1000	+	.	gene_id "MSTRG.128671"; transcript_id "MSTRG.128671.31"; exon_number "4";
chr3	StringTie	exon	158598080	158598208	1000	+	.	gene_id "MSTRG.128671"; transcript_id "MSTRG.128671.31"; exon_number "5";
chr3	StringTie	exon	158600014	158600173	1000	+	.	gene_id "MSTRG.128671"; transcript_id "MSTRG.128671.31"; exon_number "6";
chr3	StringTie	exon	158602807	158602939	1000	+	.	gene_id "MSTRG.128671"; transcript_id "MSTRG.128671.31"; exon_number "7";
chr3	StringTie	exon	158605101	158607385	1000	+	.	gene_id "MSTRG.128671"; transcript_id "MSTRG.128671.31"; exon_number "8";
chr3	StringTie	transcript	158571198	158573033	1000	+	.	gene_id "MSTRG.128671"; transcript_id "MSTRG.128671.37";
chr3	StringTie	exon	158571198	158571391	1000	+	.	gene_id "MSTRG.128671"; transcript_id "MSTRG.128671.37"; exon_number "1";
chr3	StringTie	exon	158573008	158573033	1000	+	.	gene_id "MSTRG.128671"; transcript_id "MSTRG.128671.37"; exon_number "2";
chr3	StringTie	transcript	158571198	158607307	1000	+	.	gene_id "MSTRG.128671"; transcript_id "MSTRG.128671.38";
chr3	StringTie	exon	158571198	158571391	1000	+	.	gene_id "MSTRG.128671"; transcript_id "MSTRG.128671.38"; exon_number "1";
chr3	StringTie	exon	158582656	158582929	1000	+	.	gene_id "MSTRG.128671"; transcript_id "MSTRG.128671.38"; exon_number "2";
chr3	StringTie	exon	158592434	158592581	1000	+	.	gene_id "MSTRG.128671"; transcript_id "MSTRG.128671.38"; exon_number "3";
chr3	StringTie	exon	158596862	158596945	1000	+	.	gene_id "MSTRG.128671"; transcript_id "MSTRG.128671.38"; exon_number "4";
chr3	StringTie	exon	158598080	158598208	1000	+	.	gene_id "MSTRG.128671"; transcript_id "MSTRG.128671.38"; exon_number "5";
chr3	StringTie	exon	158600014	158600173	1000	+	.	gene_id "MSTRG.128671"; transcript_id "MSTRG.128671.38"; exon_number "6";
chr3	StringTie	exon	158602807	158602939	1000	+	.	gene_id "MSTRG.128671"; transcript_id "MSTRG.128671.38"; exon_number "7";
chr3	StringTie	exon	158605097	158607307	1000	+	.	gene_id "MSTRG.128671"; transcript_id "MSTRG.128671.38"; exon_number "8";
chr3	StringTie	transcript	158571105	158606353	1000	+	.	gene_id "MSTRG.128671"; transcript_id "MSTRG.128671.4";
chr3	StringTie	exon	158571105	158571347	1000	+	.	gene_id "MSTRG.128671"; transcript_id "MSTRG.128671.4"; exon_number "1";
chr3	StringTie	exon	158592434	158592581	1000	+	.	gene_id "MSTRG.128671"; transcript_id "MSTRG.128671.4"; exon_number "2";
chr3	StringTie	exon	158596862	158596945	1000	+	.	gene_id "MSTRG.128671"; transcript_id "MSTRG.128671.4"; exon_number "3";
chr3	StringTie	exon	158598080	158598208	1000	+	.	gene_id "MSTRG.128671"; transcript_id "MSTRG.128671.4"; exon_number "4";
chr3	StringTie	exon	158600014	158600172	1000	+	.	gene_id "MSTRG.128671"; transcript_id "MSTRG.128671.4"; exon_number "5";
chr3	StringTie	exon	158602807	158602939	1000	+	.	gene_id "MSTRG.128671"; transcript_id "MSTRG.128671.4"; exon_number "6";
chr3	StringTie	exon	158605097	158606353	1000	+	.	gene_id "MSTRG.128671"; transcript_id "MSTRG.128671.4"; exon_number "7";
chr3	StringTie	transcript	158583372	158606362	1000	+	.	gene_id "MSTRG.128671"; transcript_id "MSTRG.128671.44";
chr3	StringTie	exon	158583372	158583498	1000	+	.	gene_id "MSTRG.128671"; transcript_id "MSTRG.128671.44"; exon_number "1";
chr3	StringTie	exon	158592434	158592581	1000	+	.	gene_id "MSTRG.128671"; transcript_id "MSTRG.128671.44"; exon_number "2";
chr3	StringTie	exon	158596862	158596945	1000	+	.	gene_id "MSTRG.128671"; transcript_id "MSTRG.128671.44"; exon_number "3";
chr3	StringTie	exon	158598080	158598208	1000	+	.	gene_id "MSTRG.128671"; transcript_id "MSTRG.128671.44"; exon_number "4";
chr3	StringTie	exon	158600014	158600173	1000	+	.	gene_id "MSTRG.128671"; transcript_id "MSTRG.128671.44"; exon_number "5";
chr3	StringTie	exon	158602807	158602939	1000	+	.	gene_id "MSTRG.128671"; transcript_id "MSTRG.128671.44"; exon_number "6";
chr3	StringTie	exon	158605097	158606362	1000	+	.	gene_id "MSTRG.128671"; transcript_id "MSTRG.128671.44"; exon_number "7";
chr3	StringTie	transcript	158589055	158607244	1000	+	.	gene_id "MSTRG.128671"; transcript_id "MSTRG.128671.45";
chr3	StringTie	exon	158589055	158589081	1000	+	.	gene_id "MSTRG.128671"; transcript_id "MSTRG.128671.45"; exon_number "1";
chr3	StringTie	exon	158592434	158592581	1000	+	.	gene_id "MSTRG.128671"; transcript_id "MSTRG.128671.45"; exon_number "2";
chr3	StringTie	exon	158596862	158596945	1000	+	.	gene_id "MSTRG.128671"; transcript_id "MSTRG.128671.45"; exon_number "3";
chr3	StringTie	exon	158598080	158598208	1000	+	.	gene_id "MSTRG.128671"; transcript_id "MSTRG.128671.45"; exon_number "4";
chr3	StringTie	exon	158600014	158600173	1000	+	.	gene_id "MSTRG.128671"; transcript_id "MSTRG.128671.45"; exon_number "5";
chr3	StringTie	exon	158602807	158602939	1000	+	.	gene_id "MSTRG.128671"; transcript_id "MSTRG.128671.45"; exon_number "6";
chr3	StringTie	exon	158605097	158607244	1000	+	.	gene_id "MSTRG.128671"; transcript_id "MSTRG.128671.45"; exon_number "7";
chr3	StringTie	transcript	158571130	158609605	1000	+	.	gene_id "MSTRG.128671"; transcript_id "MSTRG.128671.5";
chr3	StringTie	exon	158571130	158571391	1000	+	.	gene_id "MSTRG.128671"; transcript_id "MSTRG.128671.5"; exon_number "1";
chr3	StringTie	exon	158592434	158592581	1000	+	.	gene_id "MSTRG.128671"; transcript_id "MSTRG.128671.5"; exon_number "2";
chr3	StringTie	exon	158596862	158596945	1000	+	.	gene_id "MSTRG.128671"; transcript_id "MSTRG.128671.5"; exon_number "3";
chr3	StringTie	exon	158598080	158598208	1000	+	.	gene_id "MSTRG.128671"; transcript_id "MSTRG.128671.5"; exon_number "4";
chr3	StringTie	exon	158600014	158600173	1000	+	.	gene_id "MSTRG.128671"; transcript_id "MSTRG.128671.5"; exon_number "5";
chr3	StringTie	exon	158605097	158609605	1000	+	.	gene_id "MSTRG.128671"; transcript_id "MSTRG.128671.5"; exon_number "6";
chr3	StringTie	transcript	158571135	158609601	1000	+	.	gene_id "MSTRG.128671"; transcript_id "MSTRG.128671.6";
chr3	StringTie	exon	158571135	158571391	1000	+	.	gene_id "MSTRG.128671"; transcript_id "MSTRG.128671.6"; exon_number "1";
chr3	StringTie	exon	158596862	158596945	1000	+	.	gene_id "MSTRG.128671"; transcript_id "MSTRG.128671.6"; exon_number "2";
chr3	StringTie	exon	158598080	158598208	1000	+	.	gene_id "MSTRG.128671"; transcript_id "MSTRG.128671.6"; exon_number "3";
chr3	StringTie	exon	158600014	158600173	1000	+	.	gene_id "MSTRG.128671"; transcript_id "MSTRG.128671.6"; exon_number "4";
chr3	StringTie	exon	158602807	158602939	1000	+	.	gene_id "MSTRG.128671"; transcript_id "MSTRG.128671.6"; exon_number "5";
chr3	StringTie	exon	158605097	158609601	1000	+	.	gene_id "MSTRG.128671"; transcript_id "MSTRG.128671.6"; exon_number "6";
chr3	StringTie	transcript	158571142	158608207	1000	+	.	gene_id "MSTRG.128671"; transcript_id "MSTRG.128671.7";
chr3	StringTie	exon	158571142	158571391	1000	+	.	gene_id "MSTRG.128671"; transcript_id "MSTRG.128671.7"; exon_number "1";
chr3	StringTie	exon	158572976	158573039	1000	+	.	gene_id "MSTRG.128671"; transcript_id "MSTRG.128671.7"; exon_number "2";
chr3	StringTie	exon	158592434	158592581	1000	+	.	gene_id "MSTRG.128671"; transcript_id "MSTRG.128671.7"; exon_number "3";
chr3	StringTie	exon	158596862	158596945	1000	+	.	gene_id "MSTRG.128671"; transcript_id "MSTRG.128671.7"; exon_number "4";
chr3	StringTie	exon	158598080	158598208	1000	+	.	gene_id "MSTRG.128671"; transcript_id "MSTRG.128671.7"; exon_number "5";
chr3	StringTie	exon	158600014	158600173	1000	+	.	gene_id "MSTRG.128671"; transcript_id "MSTRG.128671.7"; exon_number "6";
chr3	StringTie	exon	158602807	158602939	1000	+	.	gene_id "MSTRG.128671"; transcript_id "MSTRG.128671.7"; exon_number "7";
chr3	StringTie	exon	158605097	158608207	1000	+	.	gene_id "MSTRG.128671"; transcript_id "MSTRG.128671.7"; exon_number "8";
chr3	StringTie	transcript	158571145	158606843	1000	+	.	gene_id "MSTRG.128671"; transcript_id "MSTRG.128671.8";
chr3	StringTie	exon	158571145	158571391	1000	+	.	gene_id "MSTRG.128671"; transcript_id "MSTRG.128671.8"; exon_number "1";
chr3	StringTie	exon	158588852	158588924	1000	+	.	gene_id "MSTRG.128671"; transcript_id "MSTRG.128671.8"; exon_number "2";
chr3	StringTie	exon	158592434	158592581	1000	+	.	gene_id "MSTRG.128671"; transcript_id "MSTRG.128671.8"; exon_number "3";
chr3	StringTie	exon	158596862	158596945	1000	+	.	gene_id "MSTRG.128671"; transcript_id "MSTRG.128671.8"; exon_number "4";
chr3	StringTie	exon	158598080	158598208	1000	+	.	gene_id "MSTRG.128671"; transcript_id "MSTRG.128671.8"; exon_number "5";
chr3	StringTie	exon	158600014	158600173	1000	+	.	gene_id "MSTRG.128671"; transcript_id "MSTRG.128671.8"; exon_number "6";
chr3	StringTie	exon	158602807	158602939	1000	+	.	gene_id "MSTRG.128671"; transcript_id "MSTRG.128671.8"; exon_number "7";
chr3	StringTie	exon	158605101	158606843	1000	+	.	gene_id "MSTRG.128671"; transcript_id "MSTRG.128671.8"; exon_number "8";
chr3	StringTie	transcript	158571152	158607602	1000	+	.	gene_id "MSTRG.128671"; transcript_id "MSTRG.128671.9";
chr3	StringTie	exon	158571152	158571347	1000	+	.	gene_id "MSTRG.128671"; transcript_id "MSTRG.128671.9"; exon_number "1";
chr3	StringTie	exon	158582656	158582929	1000	+	.	gene_id "MSTRG.128671"; transcript_id "MSTRG.128671.9"; exon_number "2";
chr3	StringTie	exon	158592434	158592581	1000	+	.	gene_id "MSTRG.128671"; transcript_id "MSTRG.128671.9"; exon_number "3";
chr3	StringTie	exon	158596862	158596945	1000	+	.	gene_id "MSTRG.128671"; transcript_id "MSTRG.128671.9"; exon_number "4";
chr3	StringTie	exon	158598080	158598208	1000	+	.	gene_id "MSTRG.128671"; transcript_id "MSTRG.128671.9"; exon_number "5";
chr3	StringTie	exon	158600014	158600173	1000	+	.	gene_id "MSTRG.128671"; transcript_id "MSTRG.128671.9"; exon_number "6";
chr3	StringTie	exon	158602807	158602939	1000	+	.	gene_id "MSTRG.128671"; transcript_id "MSTRG.128671.9"; exon_number "7";
chr3	StringTie	exon	158605097	158607602	1000	+	.	gene_id "MSTRG.128671"; transcript_id "MSTRG.128671.9"; exon_number "8";
chr3	StringTie	transcript	158609610	158610857	1000	-	.	gene_id "MSTRG.128672"; transcript_id "ENST00000489154"; gene_name "MTAPP1"; ref_gene_id "ENSG00000243025";
chr3	StringTie	exon	158609610	158610206	1000	-	.	gene_id "MSTRG.128672"; transcript_id "ENST00000489154"; exon_number "1"; gene_name "MTAPP1"; ref_gene_id "ENSG00000243025";
chr3	StringTie	exon	158610636	158610857	1000	-	.	gene_id "MSTRG.128672"; transcript_id "ENST00000489154"; exon_number "2"; gene_name "MTAPP1"; ref_gene_id "ENSG00000243025";
chr3	StringTie	transcript	158612279	158617339	1000	.	.	gene_id "MSTRG.128673"; transcript_id "MSTRG.128673.1";
chr3	StringTie	exon	158612279	158617339	1000	.	.	gene_id "MSTRG.128673"; transcript_id "MSTRG.128673.1"; exon_number "1";
chr3	StringTie	transcript	158621669	158623482	1000	.	.	gene_id "MSTRG.128674"; transcript_id "MSTRG.128674.1";
chr3	StringTie	exon	158621669	158623482	1000	.	.	gene_id "MSTRG.128674"; transcript_id "MSTRG.128674.1"; exon_number "1";
chr3	StringTie	transcript	158625165	158625921	1000	.	.	gene_id "MSTRG.128675"; transcript_id "MSTRG.128675.1";
chr3	StringTie	exon	158625165	158625921	1000	.	.	gene_id "MSTRG.128675"; transcript_id "MSTRG.128675.1"; exon_number "1";
chr3	StringTie	transcript	158626656	158626849	1000	-	.	gene_id "MSTRG.128676"; transcript_id "ENST00000463883"; gene_name "RP11-79M21.3"; ref_gene_id "ENSG00000243165";
chr3	StringTie	exon	158626656	158626849	1000	-	.	gene_id "MSTRG.128676"; transcript_id "ENST00000463883"; exon_number "1"; gene_name "RP11-79M21.3"; ref_gene_id "ENSG00000243165";
chr3	StringTie	transcript	158627284	158628064	1000	.	.	gene_id "MSTRG.128677"; transcript_id "MSTRG.128677.1";
chr3	StringTie	exon	158627284	158628064	1000	.	.	gene_id "MSTRG.128677"; transcript_id "MSTRG.128677.1"; exon_number "1";
chr3	StringTie	transcript	158832504	158840085	1000	.	.	gene_id "MSTRG.128678"; transcript_id "MSTRG.128678.1";
chr3	StringTie	exon	158832504	158840085	1000	.	.	gene_id "MSTRG.128678"; transcript_id "MSTRG.128678.1"; exon_number "1";
chr3	StringTie	transcript	158840466	158841062	1000	-	.	gene_id "MSTRG.128679"; transcript_id "MSTRG.128679.1";
chr3	StringTie	exon	158840466	158841062	1000	-	.	gene_id "MSTRG.128679"; transcript_id "MSTRG.128679.1"; exon_number "1";
chr1	StringTie	transcript	184690231	184754913	1000	-	.	gene_id "MSTRG.12868"; transcript_id "ENST00000318130"; gene_name "EDEM3"; ref_gene_id "ENSG00000116406";
chr1	StringTie	exon	184690231	184694472	1000	-	.	gene_id "MSTRG.12868"; transcript_id "ENST00000318130"; exon_number "1"; gene_name "EDEM3"; ref_gene_id "ENSG00000116406";
chr1	StringTie	exon	184702811	184702996	1000	-	.	gene_id "MSTRG.12868"; transcript_id "ENST00000318130"; exon_number "2"; gene_name "EDEM3"; ref_gene_id "ENSG00000116406";
chr1	StringTie	exon	184706643	184706808	1000	-	.	gene_id "MSTRG.12868"; transcript_id "ENST00000318130"; exon_number "3"; gene_name "EDEM3"; ref_gene_id "ENSG00000116406";
chr1	StringTie	exon	184708153	184708344	1000	-	.	gene_id "MSTRG.12868"; transcript_id "ENST00000318130"; exon_number "4"; gene_name "EDEM3"; ref_gene_id "ENSG00000116406";
chr1	StringTie	exon	184710394	184710547	1000	-	.	gene_id "MSTRG.12868"; transcript_id "ENST00000318130"; exon_number "5"; gene_name "EDEM3"; ref_gene_id "ENSG00000116406";
chr1	StringTie	exon	184711723	184711877	1000	-	.	gene_id "MSTRG.12868"; transcript_id "ENST00000318130"; exon_number "6"; gene_name "EDEM3"; ref_gene_id "ENSG00000116406";
chr1	StringTie	exon	184712433	184712598	1000	-	.	gene_id "MSTRG.12868"; transcript_id "ENST00000318130"; exon_number "7"; gene_name "EDEM3"; ref_gene_id "ENSG00000116406";
chr1	StringTie	exon	184716888	184717012	1000	-	.	gene_id "MSTRG.12868"; transcript_id "ENST00000318130"; exon_number "8"; gene_name "EDEM3"; ref_gene_id "ENSG00000116406";
chr1	StringTie	exon	184717540	184717623	1000	-	.	gene_id "MSTRG.12868"; transcript_id "ENST00000318130"; exon_number "9"; gene_name "EDEM3"; ref_gene_id "ENSG00000116406";
chr1	StringTie	exon	184719162	184719245	1000	-	.	gene_id "MSTRG.12868"; transcript_id "ENST00000318130"; exon_number "10"; gene_name "EDEM3"; ref_gene_id "ENSG00000116406";
chr1	StringTie	exon	184719443	184719568	1000	-	.	gene_id "MSTRG.12868"; transcript_id "ENST00000318130"; exon_number "11"; gene_name "EDEM3"; ref_gene_id "ENSG00000116406";
chr1	StringTie	exon	184721289	184721386	1000	-	.	gene_id "MSTRG.12868"; transcript_id "ENST00000318130"; exon_number "12"; gene_name "EDEM3"; ref_gene_id "ENSG00000116406";
chr1	StringTie	exon	184723751	184723856	1000	-	.	gene_id "MSTRG.12868"; transcript_id "ENST00000318130"; exon_number "13"; gene_name "EDEM3"; ref_gene_id "ENSG00000116406";
chr1	StringTie	exon	184726255	184726389	1000	-	.	gene_id "MSTRG.12868"; transcript_id "ENST00000318130"; exon_number "14"; gene_name "EDEM3"; ref_gene_id "ENSG00000116406";
chr1	StringTie	exon	184732837	184732990	1000	-	.	gene_id "MSTRG.12868"; transcript_id "ENST00000318130"; exon_number "15"; gene_name "EDEM3"; ref_gene_id "ENSG00000116406";
chr1	StringTie	exon	184734531	184734643	1000	-	.	gene_id "MSTRG.12868"; transcript_id "ENST00000318130"; exon_number "16"; gene_name "EDEM3"; ref_gene_id "ENSG00000116406";
chr1	StringTie	exon	184737025	184737064	1000	-	.	gene_id "MSTRG.12868"; transcript_id "ENST00000318130"; exon_number "17"; gene_name "EDEM3"; ref_gene_id "ENSG00000116406";
chr1	StringTie	exon	184737611	184737711	1000	-	.	gene_id "MSTRG.12868"; transcript_id "ENST00000318130"; exon_number "18"; gene_name "EDEM3"; ref_gene_id "ENSG00000116406";
chr1	StringTie	exon	184749547	184749592	1000	-	.	gene_id "MSTRG.12868"; transcript_id "ENST00000318130"; exon_number "19"; gene_name "EDEM3"; ref_gene_id "ENSG00000116406";
chr1	StringTie	exon	184754489	184754913	1000	-	.	gene_id "MSTRG.12868"; transcript_id "ENST00000318130"; exon_number "20"; gene_name "EDEM3"; ref_gene_id "ENSG00000116406";
chr1	StringTie	transcript	184690493	184754907	1000	-	.	gene_id "MSTRG.12868"; transcript_id "ENST00000367512"; gene_name "EDEM3"; ref_gene_id "ENSG00000116406";
chr1	StringTie	exon	184690493	184694472	1000	-	.	gene_id "MSTRG.12868"; transcript_id "ENST00000367512"; exon_number "1"; gene_name "EDEM3"; ref_gene_id "ENSG00000116406";
chr1	StringTie	exon	184701497	184701544	1000	-	.	gene_id "MSTRG.12868"; transcript_id "ENST00000367512"; exon_number "2"; gene_name "EDEM3"; ref_gene_id "ENSG00000116406";
chr1	StringTie	exon	184702811	184702996	1000	-	.	gene_id "MSTRG.12868"; transcript_id "ENST00000367512"; exon_number "3"; gene_name "EDEM3"; ref_gene_id "ENSG00000116406";
chr1	StringTie	exon	184706643	184706808	1000	-	.	gene_id "MSTRG.12868"; transcript_id "ENST00000367512"; exon_number "4"; gene_name "EDEM3"; ref_gene_id "ENSG00000116406";
chr1	StringTie	exon	184708153	184708344	1000	-	.	gene_id "MSTRG.12868"; transcript_id "ENST00000367512"; exon_number "5"; gene_name "EDEM3"; ref_gene_id "ENSG00000116406";
chr1	StringTie	exon	184710394	184710547	1000	-	.	gene_id "MSTRG.12868"; transcript_id "ENST00000367512"; exon_number "6"; gene_name "EDEM3"; ref_gene_id "ENSG00000116406";
chr1	StringTie	exon	184711723	184711877	1000	-	.	gene_id "MSTRG.12868"; transcript_id "ENST00000367512"; exon_number "7"; gene_name "EDEM3"; ref_gene_id "ENSG00000116406";
chr1	StringTie	exon	184712433	184712598	1000	-	.	gene_id "MSTRG.12868"; transcript_id "ENST00000367512"; exon_number "8"; gene_name "EDEM3"; ref_gene_id "ENSG00000116406";
chr1	StringTie	exon	184716888	184717012	1000	-	.	gene_id "MSTRG.12868"; transcript_id "ENST00000367512"; exon_number "9"; gene_name "EDEM3"; ref_gene_id "ENSG00000116406";
chr1	StringTie	exon	184717540	184717623	1000	-	.	gene_id "MSTRG.12868"; transcript_id "ENST00000367512"; exon_number "10"; gene_name "EDEM3"; ref_gene_id "ENSG00000116406";
chr1	StringTie	exon	184719162	184719245	1000	-	.	gene_id "MSTRG.12868"; transcript_id "ENST00000367512"; exon_number "11"; gene_name "EDEM3"; ref_gene_id "ENSG00000116406";
chr1	StringTie	exon	184719443	184719568	1000	-	.	gene_id "MSTRG.12868"; transcript_id "ENST00000367512"; exon_number "12"; gene_name "EDEM3"; ref_gene_id "ENSG00000116406";
chr1	StringTie	exon	184721289	184721386	1000	-	.	gene_id "MSTRG.12868"; transcript_id "ENST00000367512"; exon_number "13"; gene_name "EDEM3"; ref_gene_id "ENSG00000116406";
chr1	StringTie	exon	184723751	184723856	1000	-	.	gene_id "MSTRG.12868"; transcript_id "ENST00000367512"; exon_number "14"; gene_name "EDEM3"; ref_gene_id "ENSG00000116406";
chr1	StringTie	exon	184726255	184726389	1000	-	.	gene_id "MSTRG.12868"; transcript_id "ENST00000367512"; exon_number "15"; gene_name "EDEM3"; ref_gene_id "ENSG00000116406";
chr1	StringTie	exon	184732837	184732990	1000	-	.	gene_id "MSTRG.12868"; transcript_id "ENST00000367512"; exon_number "16"; gene_name "EDEM3"; ref_gene_id "ENSG00000116406";
chr1	StringTie	exon	184734531	184734643	1000	-	.	gene_id "MSTRG.12868"; transcript_id "ENST00000367512"; exon_number "17"; gene_name "EDEM3"; ref_gene_id "ENSG00000116406";
chr1	StringTie	exon	184737025	184737064	1000	-	.	gene_id "MSTRG.12868"; transcript_id "ENST00000367512"; exon_number "18"; gene_name "EDEM3"; ref_gene_id "ENSG00000116406";
chr1	StringTie	exon	184737611	184737711	1000	-	.	gene_id "MSTRG.12868"; transcript_id "ENST00000367512"; exon_number "19"; gene_name "EDEM3"; ref_gene_id "ENSG00000116406";
chr1	StringTie	exon	184749547	184749592	1000	-	.	gene_id "MSTRG.12868"; transcript_id "ENST00000367512"; exon_number "20"; gene_name "EDEM3"; ref_gene_id "ENSG00000116406";
chr1	StringTie	exon	184754489	184754907	1000	-	.	gene_id "MSTRG.12868"; transcript_id "ENST00000367512"; exon_number "21"; gene_name "EDEM3"; ref_gene_id "ENSG00000116406";
chr1	StringTie	transcript	184690503	184711757	1000	-	.	gene_id "MSTRG.12868"; transcript_id "ENST00000439962"; gene_name "EDEM3"; ref_gene_id "ENSG00000116406";
chr1	StringTie	exon	184690503	184692145	1000	-	.	gene_id "MSTRG.12868"; transcript_id "ENST00000439962"; exon_number "1"; gene_name "EDEM3"; ref_gene_id "ENSG00000116406";
chr1	StringTie	exon	184693366	184693432	1000	-	.	gene_id "MSTRG.12868"; transcript_id "ENST00000439962"; exon_number "2"; gene_name "EDEM3"; ref_gene_id "ENSG00000116406";
chr1	StringTie	exon	184694044	184694472	1000	-	.	gene_id "MSTRG.12868"; transcript_id "ENST00000439962"; exon_number "3"; gene_name "EDEM3"; ref_gene_id "ENSG00000116406";
chr1	StringTie	exon	184702811	184702996	1000	-	.	gene_id "MSTRG.12868"; transcript_id "ENST00000439962"; exon_number "4"; gene_name "EDEM3"; ref_gene_id "ENSG00000116406";
chr1	StringTie	exon	184706643	184706808	1000	-	.	gene_id "MSTRG.12868"; transcript_id "ENST00000439962"; exon_number "5"; gene_name "EDEM3"; ref_gene_id "ENSG00000116406";
chr1	StringTie	exon	184708153	184708344	1000	-	.	gene_id "MSTRG.12868"; transcript_id "ENST00000439962"; exon_number "6"; gene_name "EDEM3"; ref_gene_id "ENSG00000116406";
chr1	StringTie	exon	184710394	184710547	1000	-	.	gene_id "MSTRG.12868"; transcript_id "ENST00000439962"; exon_number "7"; gene_name "EDEM3"; ref_gene_id "ENSG00000116406";
chr1	StringTie	exon	184711723	184711757	1000	-	.	gene_id "MSTRG.12868"; transcript_id "ENST00000439962"; exon_number "8"; gene_name "EDEM3"; ref_gene_id "ENSG00000116406";
chr1	StringTie	transcript	184694468	184710469	1000	-	.	gene_id "MSTRG.12868"; transcript_id "ENST00000466392"; gene_name "EDEM3"; ref_gene_id "ENSG00000116406";
chr1	StringTie	exon	184694468	184694472	1000	-	.	gene_id "MSTRG.12868"; transcript_id "ENST00000466392"; exon_number "1"; gene_name "EDEM3"; ref_gene_id "ENSG00000116406";
chr1	StringTie	exon	184702811	184702996	1000	-	.	gene_id "MSTRG.12868"; transcript_id "ENST00000466392"; exon_number "2"; gene_name "EDEM3"; ref_gene_id "ENSG00000116406";
chr1	StringTie	exon	184706643	184706808	1000	-	.	gene_id "MSTRG.12868"; transcript_id "ENST00000466392"; exon_number "3"; gene_name "EDEM3"; ref_gene_id "ENSG00000116406";
chr1	StringTie	exon	184708153	184708210	1000	-	.	gene_id "MSTRG.12868"; transcript_id "ENST00000466392"; exon_number "4"; gene_name "EDEM3"; ref_gene_id "ENSG00000116406";
chr1	StringTie	exon	184710394	184710469	1000	-	.	gene_id "MSTRG.12868"; transcript_id "ENST00000466392"; exon_number "5"; gene_name "EDEM3"; ref_gene_id "ENSG00000116406";
chr1	StringTie	transcript	184732783	184737736	1000	-	.	gene_id "MSTRG.12868"; transcript_id "ENST00000466606"; gene_name "EDEM3"; ref_gene_id "ENSG00000116406";
chr1	StringTie	exon	184732783	184732990	1000	-	.	gene_id "MSTRG.12868"; transcript_id "ENST00000466606"; exon_number "1"; gene_name "EDEM3"; ref_gene_id "ENSG00000116406";
chr1	StringTie	exon	184734531	184734643	1000	-	.	gene_id "MSTRG.12868"; transcript_id "ENST00000466606"; exon_number "2"; gene_name "EDEM3"; ref_gene_id "ENSG00000116406";
chr1	StringTie	exon	184737025	184737064	1000	-	.	gene_id "MSTRG.12868"; transcript_id "ENST00000466606"; exon_number "3"; gene_name "EDEM3"; ref_gene_id "ENSG00000116406";
chr1	StringTie	exon	184737611	184737736	1000	-	.	gene_id "MSTRG.12868"; transcript_id "ENST00000466606"; exon_number "4"; gene_name "EDEM3"; ref_gene_id "ENSG00000116406";
chr1	StringTie	transcript	184720510	184754873	1000	-	.	gene_id "MSTRG.12868"; transcript_id "ENST00000474725"; gene_name "EDEM3"; ref_gene_id "ENSG00000116406";
chr1	StringTie	exon	184720510	184721386	1000	-	.	gene_id "MSTRG.12868"; transcript_id "ENST00000474725"; exon_number "1"; gene_name "EDEM3"; ref_gene_id "ENSG00000116406";
chr1	StringTie	exon	184723751	184723856	1000	-	.	gene_id "MSTRG.12868"; transcript_id "ENST00000474725"; exon_number "2"; gene_name "EDEM3"; ref_gene_id "ENSG00000116406";
chr1	StringTie	exon	184726255	184726389	1000	-	.	gene_id "MSTRG.12868"; transcript_id "ENST00000474725"; exon_number "3"; gene_name "EDEM3"; ref_gene_id "ENSG00000116406";
chr1	StringTie	exon	184732837	184732990	1000	-	.	gene_id "MSTRG.12868"; transcript_id "ENST00000474725"; exon_number "4"; gene_name "EDEM3"; ref_gene_id "ENSG00000116406";
chr1	StringTie	exon	184734531	184734643	1000	-	.	gene_id "MSTRG.12868"; transcript_id "ENST00000474725"; exon_number "5"; gene_name "EDEM3"; ref_gene_id "ENSG00000116406";
chr1	StringTie	exon	184737025	184737064	1000	-	.	gene_id "MSTRG.12868"; transcript_id "ENST00000474725"; exon_number "6"; gene_name "EDEM3"; ref_gene_id "ENSG00000116406";
chr1	StringTie	exon	184737611	184737711	1000	-	.	gene_id "MSTRG.12868"; transcript_id "ENST00000474725"; exon_number "7"; gene_name "EDEM3"; ref_gene_id "ENSG00000116406";
chr1	StringTie	exon	184754489	184754873	1000	-	.	gene_id "MSTRG.12868"; transcript_id "ENST00000474725"; exon_number "8"; gene_name "EDEM3"; ref_gene_id "ENSG00000116406";
chr1	StringTie	transcript	184690119	184754881	1000	-	.	gene_id "MSTRG.12868"; transcript_id "MSTRG.12868.1";
chr1	StringTie	exon	184690119	184693432	1000	-	.	gene_id "MSTRG.12868"; transcript_id "MSTRG.12868.1"; exon_number "1";
chr1	StringTie	exon	184694044	184694472	1000	-	.	gene_id "MSTRG.12868"; transcript_id "MSTRG.12868.1"; exon_number "2";
chr1	StringTie	exon	184702811	184702996	1000	-	.	gene_id "MSTRG.12868"; transcript_id "MSTRG.12868.1"; exon_number "3";
chr1	StringTie	exon	184706643	184706808	1000	-	.	gene_id "MSTRG.12868"; transcript_id "MSTRG.12868.1"; exon_number "4";
chr1	StringTie	exon	184708153	184708210	1000	-	.	gene_id "MSTRG.12868"; transcript_id "MSTRG.12868.1"; exon_number "5";
chr1	StringTie	exon	184710394	184710547	1000	-	.	gene_id "MSTRG.12868"; transcript_id "MSTRG.12868.1"; exon_number "6";
chr1	StringTie	exon	184711723	184711877	1000	-	.	gene_id "MSTRG.12868"; transcript_id "MSTRG.12868.1"; exon_number "7";
chr1	StringTie	exon	184712433	184712598	1000	-	.	gene_id "MSTRG.12868"; transcript_id "MSTRG.12868.1"; exon_number "8";
chr1	StringTie	exon	184716888	184717012	1000	-	.	gene_id "MSTRG.12868"; transcript_id "MSTRG.12868.1"; exon_number "9";
chr1	StringTie	exon	184717540	184717623	1000	-	.	gene_id "MSTRG.12868"; transcript_id "MSTRG.12868.1"; exon_number "10";
chr1	StringTie	exon	184719162	184719245	1000	-	.	gene_id "MSTRG.12868"; transcript_id "MSTRG.12868.1"; exon_number "11";
chr1	StringTie	exon	184719443	184719568	1000	-	.	gene_id "MSTRG.12868"; transcript_id "MSTRG.12868.1"; exon_number "12";
chr1	StringTie	exon	184721289	184721386	1000	-	.	gene_id "MSTRG.12868"; transcript_id "MSTRG.12868.1"; exon_number "13";
chr1	StringTie	exon	184723751	184723856	1000	-	.	gene_id "MSTRG.12868"; transcript_id "MSTRG.12868.1"; exon_number "14";
chr1	StringTie	exon	184726255	184726389	1000	-	.	gene_id "MSTRG.12868"; transcript_id "MSTRG.12868.1"; exon_number "15";
chr1	StringTie	exon	184732837	184732990	1000	-	.	gene_id "MSTRG.12868"; transcript_id "MSTRG.12868.1"; exon_number "16";
chr1	StringTie	exon	184734531	184734643	1000	-	.	gene_id "MSTRG.12868"; transcript_id "MSTRG.12868.1"; exon_number "17";
chr1	StringTie	exon	184737025	184737064	1000	-	.	gene_id "MSTRG.12868"; transcript_id "MSTRG.12868.1"; exon_number "18";
chr1	StringTie	exon	184737611	184737711	1000	-	.	gene_id "MSTRG.12868"; transcript_id "MSTRG.12868.1"; exon_number "19";
chr1	StringTie	exon	184749547	184749592	1000	-	.	gene_id "MSTRG.12868"; transcript_id "MSTRG.12868.1"; exon_number "20";
chr1	StringTie	exon	184754489	184754881	1000	-	.	gene_id "MSTRG.12868"; transcript_id "MSTRG.12868.1"; exon_number "21";
chr1	StringTie	transcript	184690237	184754943	1000	-	.	gene_id "MSTRG.12868"; transcript_id "MSTRG.12868.10";
chr1	StringTie	exon	184690237	184694472	1000	-	.	gene_id "MSTRG.12868"; transcript_id "MSTRG.12868.10"; exon_number "1";
chr1	StringTie	exon	184702811	184702996	1000	-	.	gene_id "MSTRG.12868"; transcript_id "MSTRG.12868.10"; exon_number "2";
chr1	StringTie	exon	184706643	184706808	1000	-	.	gene_id "MSTRG.12868"; transcript_id "MSTRG.12868.10"; exon_number "3";
chr1	StringTie	exon	184708153	184708344	1000	-	.	gene_id "MSTRG.12868"; transcript_id "MSTRG.12868.10"; exon_number "4";
chr1	StringTie	exon	184710394	184710547	1000	-	.	gene_id "MSTRG.12868"; transcript_id "MSTRG.12868.10"; exon_number "5";
chr1	StringTie	exon	184711723	184711877	1000	-	.	gene_id "MSTRG.12868"; transcript_id "MSTRG.12868.10"; exon_number "6";
chr1	StringTie	exon	184712433	184712598	1000	-	.	gene_id "MSTRG.12868"; transcript_id "MSTRG.12868.10"; exon_number "7";
chr1	StringTie	exon	184716888	184717012	1000	-	.	gene_id "MSTRG.12868"; transcript_id "MSTRG.12868.10"; exon_number "8";
chr1	StringTie	exon	184717540	184717623	1000	-	.	gene_id "MSTRG.12868"; transcript_id "MSTRG.12868.10"; exon_number "9";
chr1	StringTie	exon	184719162	184719245	1000	-	.	gene_id "MSTRG.12868"; transcript_id "MSTRG.12868.10"; exon_number "10";
chr1	StringTie	exon	184719443	184719568	1000	-	.	gene_id "MSTRG.12868"; transcript_id "MSTRG.12868.10"; exon_number "11";
chr1	StringTie	exon	184721289	184721386	1000	-	.	gene_id "MSTRG.12868"; transcript_id "MSTRG.12868.10"; exon_number "12";
chr1	StringTie	exon	184723751	184723856	1000	-	.	gene_id "MSTRG.12868"; transcript_id "MSTRG.12868.10"; exon_number "13";
chr1	StringTie	exon	184726255	184726389	1000	-	.	gene_id "MSTRG.12868"; transcript_id "MSTRG.12868.10"; exon_number "14";
chr1	StringTie	exon	184732837	184732990	1000	-	.	gene_id "MSTRG.12868"; transcript_id "MSTRG.12868.10"; exon_number "15";
chr1	StringTie	exon	184734531	184734643	1000	-	.	gene_id "MSTRG.12868"; transcript_id "MSTRG.12868.10"; exon_number "16";
chr1	StringTie	exon	184737025	184737064	1000	-	.	gene_id "MSTRG.12868"; transcript_id "MSTRG.12868.10"; exon_number "17";
chr1	StringTie	exon	184737611	184737711	1000	-	.	gene_id "MSTRG.12868"; transcript_id "MSTRG.12868.10"; exon_number "18";
chr1	StringTie	exon	184754489	184754943	1000	-	.	gene_id "MSTRG.12868"; transcript_id "MSTRG.12868.10"; exon_number "19";
chr1	StringTie	transcript	184690237	184734641	1000	-	.	gene_id "MSTRG.12868"; transcript_id "MSTRG.12868.11";
chr1	StringTie	exon	184690237	184694472	1000	-	.	gene_id "MSTRG.12868"; transcript_id "MSTRG.12868.11"; exon_number "1";
chr1	StringTie	exon	184702811	184702996	1000	-	.	gene_id "MSTRG.12868"; transcript_id "MSTRG.12868.11"; exon_number "2";
chr1	StringTie	exon	184706643	184706808	1000	-	.	gene_id "MSTRG.12868"; transcript_id "MSTRG.12868.11"; exon_number "3";
chr1	StringTie	exon	184708153	184708344	1000	-	.	gene_id "MSTRG.12868"; transcript_id "MSTRG.12868.11"; exon_number "4";
chr1	StringTie	exon	184710451	184710550	1000	-	.	gene_id "MSTRG.12868"; transcript_id "MSTRG.12868.11"; exon_number "5";
chr1	StringTie	exon	184711723	184711877	1000	-	.	gene_id "MSTRG.12868"; transcript_id "MSTRG.12868.11"; exon_number "6";
chr1	StringTie	exon	184712433	184712598	1000	-	.	gene_id "MSTRG.12868"; transcript_id "MSTRG.12868.11"; exon_number "7";
chr1	StringTie	exon	184716888	184717012	1000	-	.	gene_id "MSTRG.12868"; transcript_id "MSTRG.12868.11"; exon_number "8";
chr1	StringTie	exon	184717540	184717623	1000	-	.	gene_id "MSTRG.12868"; transcript_id "MSTRG.12868.11"; exon_number "9";
chr1	StringTie	exon	184719162	184719245	1000	-	.	gene_id "MSTRG.12868"; transcript_id "MSTRG.12868.11"; exon_number "10";
chr1	StringTie	exon	184719447	184719568	1000	-	.	gene_id "MSTRG.12868"; transcript_id "MSTRG.12868.11"; exon_number "11";
chr1	StringTie	exon	184721289	184721386	1000	-	.	gene_id "MSTRG.12868"; transcript_id "MSTRG.12868.11"; exon_number "12";
chr1	StringTie	exon	184723751	184723856	1000	-	.	gene_id "MSTRG.12868"; transcript_id "MSTRG.12868.11"; exon_number "13";
chr1	StringTie	exon	184726255	184726389	1000	-	.	gene_id "MSTRG.12868"; transcript_id "MSTRG.12868.11"; exon_number "14";
chr1	StringTie	exon	184732837	184732990	1000	-	.	gene_id "MSTRG.12868"; transcript_id "MSTRG.12868.11"; exon_number "15";
chr1	StringTie	exon	184734531	184734641	1000	-	.	gene_id "MSTRG.12868"; transcript_id "MSTRG.12868.11"; exon_number "16";
chr1	StringTie	transcript	184690237	184754857	1000	-	.	gene_id "MSTRG.12868"; transcript_id "MSTRG.12868.12";
chr1	StringTie	exon	184690237	184694472	1000	-	.	gene_id "MSTRG.12868"; transcript_id "MSTRG.12868.12"; exon_number "1";
chr1	StringTie	exon	184702811	184702996	1000	-	.	gene_id "MSTRG.12868"; transcript_id "MSTRG.12868.12"; exon_number "2";
chr1	StringTie	exon	184706643	184706808	1000	-	.	gene_id "MSTRG.12868"; transcript_id "MSTRG.12868.12"; exon_number "3";
chr1	StringTie	exon	184708153	184708210	1000	-	.	gene_id "MSTRG.12868"; transcript_id "MSTRG.12868.12"; exon_number "4";
chr1	StringTie	exon	184710394	184710550	1000	-	.	gene_id "MSTRG.12868"; transcript_id "MSTRG.12868.12"; exon_number "5";
chr1	StringTie	exon	184711723	184711877	1000	-	.	gene_id "MSTRG.12868"; transcript_id "MSTRG.12868.12"; exon_number "6";
chr1	StringTie	exon	184712433	184712598	1000	-	.	gene_id "MSTRG.12868"; transcript_id "MSTRG.12868.12"; exon_number "7";
chr1	StringTie	exon	184716888	184717012	1000	-	.	gene_id "MSTRG.12868"; transcript_id "MSTRG.12868.12"; exon_number "8";
chr1	StringTie	exon	184717540	184717623	1000	-	.	gene_id "MSTRG.12868"; transcript_id "MSTRG.12868.12"; exon_number "9";
chr1	StringTie	exon	184719162	184719245	1000	-	.	gene_id "MSTRG.12868"; transcript_id "MSTRG.12868.12"; exon_number "10";
chr1	StringTie	exon	184719443	184719568	1000	-	.	gene_id "MSTRG.12868"; transcript_id "MSTRG.12868.12"; exon_number "11";
chr1	StringTie	exon	184721289	184721386	1000	-	.	gene_id "MSTRG.12868"; transcript_id "MSTRG.12868.12"; exon_number "12";
chr1	StringTie	exon	184723751	184723856	1000	-	.	gene_id "MSTRG.12868"; transcript_id "MSTRG.12868.12"; exon_number "13";
chr1	StringTie	exon	184726314	184726389	1000	-	.	gene_id "MSTRG.12868"; transcript_id "MSTRG.12868.12"; exon_number "14";
chr1	StringTie	exon	184732837	184732990	1000	-	.	gene_id "MSTRG.12868"; transcript_id "MSTRG.12868.12"; exon_number "15";
chr1	StringTie	exon	184734531	184734643	1000	-	.	gene_id "MSTRG.12868"; transcript_id "MSTRG.12868.12"; exon_number "16";
chr1	StringTie	exon	184737025	184737064	1000	-	.	gene_id "MSTRG.12868"; transcript_id "MSTRG.12868.12"; exon_number "17";
chr1	StringTie	exon	184737611	184737711	1000	-	.	gene_id "MSTRG.12868"; transcript_id "MSTRG.12868.12"; exon_number "18";
chr1	StringTie	exon	184749547	184749592	1000	-	.	gene_id "MSTRG.12868"; transcript_id "MSTRG.12868.12"; exon_number "19";
chr1	StringTie	exon	184754489	184754857	1000	-	.	gene_id "MSTRG.12868"; transcript_id "MSTRG.12868.12"; exon_number "20";
chr1	StringTie	transcript	184690241	184754873	1000	-	.	gene_id "MSTRG.12868"; transcript_id "MSTRG.12868.13";
chr1	StringTie	exon	184690241	184694472	1000	-	.	gene_id "MSTRG.12868"; transcript_id "MSTRG.12868.13"; exon_number "1";
chr1	StringTie	exon	184701530	184701544	1000	-	.	gene_id "MSTRG.12868"; transcript_id "MSTRG.12868.13"; exon_number "2";
chr1	StringTie	exon	184702811	184702996	1000	-	.	gene_id "MSTRG.12868"; transcript_id "MSTRG.12868.13"; exon_number "3";
chr1	StringTie	exon	184706643	184706808	1000	-	.	gene_id "MSTRG.12868"; transcript_id "MSTRG.12868.13"; exon_number "4";
chr1	StringTie	exon	184708153	184708344	1000	-	.	gene_id "MSTRG.12868"; transcript_id "MSTRG.12868.13"; exon_number "5";
chr1	StringTie	exon	184710394	184710547	1000	-	.	gene_id "MSTRG.12868"; transcript_id "MSTRG.12868.13"; exon_number "6";
chr1	StringTie	exon	184711723	184711877	1000	-	.	gene_id "MSTRG.12868"; transcript_id "MSTRG.12868.13"; exon_number "7";
chr1	StringTie	exon	184712433	184712598	1000	-	.	gene_id "MSTRG.12868"; transcript_id "MSTRG.12868.13"; exon_number "8";
chr1	StringTie	exon	184716888	184717012	1000	-	.	gene_id "MSTRG.12868"; transcript_id "MSTRG.12868.13"; exon_number "9";
chr1	StringTie	exon	184717540	184717623	1000	-	.	gene_id "MSTRG.12868"; transcript_id "MSTRG.12868.13"; exon_number "10";
chr1	StringTie	exon	184719162	184719245	1000	-	.	gene_id "MSTRG.12868"; transcript_id "MSTRG.12868.13"; exon_number "11";
chr1	StringTie	exon	184719443	184719568	1000	-	.	gene_id "MSTRG.12868"; transcript_id "MSTRG.12868.13"; exon_number "12";
chr1	StringTie	exon	184721289	184721386	1000	-	.	gene_id "MSTRG.12868"; transcript_id "MSTRG.12868.13"; exon_number "13";
chr1	StringTie	exon	184723751	184723856	1000	-	.	gene_id "MSTRG.12868"; transcript_id "MSTRG.12868.13"; exon_number "14";
chr1	StringTie	exon	184726255	184726389	1000	-	.	gene_id "MSTRG.12868"; transcript_id "MSTRG.12868.13"; exon_number "15";
chr1	StringTie	exon	184732837	184732990	1000	-	.	gene_id "MSTRG.12868"; transcript_id "MSTRG.12868.13"; exon_number "16";
chr1	StringTie	exon	184734531	184734643	1000	-	.	gene_id "MSTRG.12868"; transcript_id "MSTRG.12868.13"; exon_number "17";
chr1	StringTie	exon	184737025	184737064	1000	-	.	gene_id "MSTRG.12868"; transcript_id "MSTRG.12868.13"; exon_number "18";
chr1	StringTie	exon	184737611	184737711	1000	-	.	gene_id "MSTRG.12868"; transcript_id "MSTRG.12868.13"; exon_number "19";
chr1	StringTie	exon	184754489	184754873	1000	-	.	gene_id "MSTRG.12868"; transcript_id "MSTRG.12868.13"; exon_number "20";
chr1	StringTie	transcript	184690243	184754877	1000	-	.	gene_id "MSTRG.12868"; transcript_id "MSTRG.12868.14";
chr1	StringTie	exon	184690243	184694472	1000	-	.	gene_id "MSTRG.12868"; transcript_id "MSTRG.12868.14"; exon_number "1";
chr1	StringTie	exon	184701530	184701544	1000	-	.	gene_id "MSTRG.12868"; transcript_id "MSTRG.12868.14"; exon_number "2";
chr1	StringTie	exon	184702811	184702996	1000	-	.	gene_id "MSTRG.12868"; transcript_id "MSTRG.12868.14"; exon_number "3";
chr1	StringTie	exon	184706643	184706808	1000	-	.	gene_id "MSTRG.12868"; transcript_id "MSTRG.12868.14"; exon_number "4";
chr1	StringTie	exon	184708153	184708344	1000	-	.	gene_id "MSTRG.12868"; transcript_id "MSTRG.12868.14"; exon_number "5";
chr1	StringTie	exon	184710394	184710550	1000	-	.	gene_id "MSTRG.12868"; transcript_id "MSTRG.12868.14"; exon_number "6";
chr1	StringTie	exon	184711723	184711877	1000	-	.	gene_id "MSTRG.12868"; transcript_id "MSTRG.12868.14"; exon_number "7";
chr1	StringTie	exon	184712433	184712598	1000	-	.	gene_id "MSTRG.12868"; transcript_id "MSTRG.12868.14"; exon_number "8";
chr1	StringTie	exon	184716888	184717012	1000	-	.	gene_id "MSTRG.12868"; transcript_id "MSTRG.12868.14"; exon_number "9";
chr1	StringTie	exon	184717540	184717623	1000	-	.	gene_id "MSTRG.12868"; transcript_id "MSTRG.12868.14"; exon_number "10";
chr1	StringTie	exon	184719162	184719245	1000	-	.	gene_id "MSTRG.12868"; transcript_id "MSTRG.12868.14"; exon_number "11";
chr1	StringTie	exon	184719443	184719568	1000	-	.	gene_id "MSTRG.12868"; transcript_id "MSTRG.12868.14"; exon_number "12";
chr1	StringTie	exon	184721289	184721386	1000	-	.	gene_id "MSTRG.12868"; transcript_id "MSTRG.12868.14"; exon_number "13";
chr1	StringTie	exon	184723751	184723856	1000	-	.	gene_id "MSTRG.12868"; transcript_id "MSTRG.12868.14"; exon_number "14";
chr1	StringTie	exon	184726255	184726389	1000	-	.	gene_id "MSTRG.12868"; transcript_id "MSTRG.12868.14"; exon_number "15";
chr1	StringTie	exon	184732837	184732990	1000	-	.	gene_id "MSTRG.12868"; transcript_id "MSTRG.12868.14"; exon_number "16";
chr1	StringTie	exon	184734531	184734643	1000	-	.	gene_id "MSTRG.12868"; transcript_id "MSTRG.12868.14"; exon_number "17";
chr1	StringTie	exon	184737025	184737064	1000	-	.	gene_id "MSTRG.12868"; transcript_id "MSTRG.12868.14"; exon_number "18";
chr1	StringTie	exon	184737611	184737711	1000	-	.	gene_id "MSTRG.12868"; transcript_id "MSTRG.12868.14"; exon_number "19";
chr1	StringTie	exon	184754489	184754877	1000	-	.	gene_id "MSTRG.12868"; transcript_id "MSTRG.12868.14"; exon_number "20";
chr1	StringTie	transcript	184690255	184754898	1000	-	.	gene_id "MSTRG.12868"; transcript_id "MSTRG.12868.15";
chr1	StringTie	exon	184690255	184694472	1000	-	.	gene_id "MSTRG.12868"; transcript_id "MSTRG.12868.15"; exon_number "1";
chr1	StringTie	exon	184701497	184701544	1000	-	.	gene_id "MSTRG.12868"; transcript_id "MSTRG.12868.15"; exon_number "2";
chr1	StringTie	exon	184702811	184702996	1000	-	.	gene_id "MSTRG.12868"; transcript_id "MSTRG.12868.15"; exon_number "3";
chr1	StringTie	exon	184706643	184706808	1000	-	.	gene_id "MSTRG.12868"; transcript_id "MSTRG.12868.15"; exon_number "4";
chr1	StringTie	exon	184708153	184708344	1000	-	.	gene_id "MSTRG.12868"; transcript_id "MSTRG.12868.15"; exon_number "5";
chr1	StringTie	exon	184710394	184710550	1000	-	.	gene_id "MSTRG.12868"; transcript_id "MSTRG.12868.15"; exon_number "6";
chr1	StringTie	exon	184711723	184711877	1000	-	.	gene_id "MSTRG.12868"; transcript_id "MSTRG.12868.15"; exon_number "7";
chr1	StringTie	exon	184712433	184712598	1000	-	.	gene_id "MSTRG.12868"; transcript_id "MSTRG.12868.15"; exon_number "8";
chr1	StringTie	exon	184716888	184717012	1000	-	.	gene_id "MSTRG.12868"; transcript_id "MSTRG.12868.15"; exon_number "9";
chr1	StringTie	exon	184717540	184717623	1000	-	.	gene_id "MSTRG.12868"; transcript_id "MSTRG.12868.15"; exon_number "10";
chr1	StringTie	exon	184719162	184719245	1000	-	.	gene_id "MSTRG.12868"; transcript_id "MSTRG.12868.15"; exon_number "11";
chr1	StringTie	exon	184719443	184719568	1000	-	.	gene_id "MSTRG.12868"; transcript_id "MSTRG.12868.15"; exon_number "12";
chr1	StringTie	exon	184721289	184721386	1000	-	.	gene_id "MSTRG.12868"; transcript_id "MSTRG.12868.15"; exon_number "13";
chr1	StringTie	exon	184723751	184723856	1000	-	.	gene_id "MSTRG.12868"; transcript_id "MSTRG.12868.15"; exon_number "14";
chr1	StringTie	exon	184726255	184726389	1000	-	.	gene_id "MSTRG.12868"; transcript_id "MSTRG.12868.15"; exon_number "15";
chr1	StringTie	exon	184732837	184732990	1000	-	.	gene_id "MSTRG.12868"; transcript_id "MSTRG.12868.15"; exon_number "16";
chr1	StringTie	exon	184734531	184734643	1000	-	.	gene_id "MSTRG.12868"; transcript_id "MSTRG.12868.15"; exon_number "17";
chr1	StringTie	exon	184737025	184737064	1000	-	.	gene_id "MSTRG.12868"; transcript_id "MSTRG.12868.15"; exon_number "18";
chr1	StringTie	exon	184737611	184737711	1000	-	.	gene_id "MSTRG.12868"; transcript_id "MSTRG.12868.15"; exon_number "19";
chr1	StringTie	exon	184749547	184749592	1000	-	.	gene_id "MSTRG.12868"; transcript_id "MSTRG.12868.15"; exon_number "20";
chr1	StringTie	exon	184754489	184754898	1000	-	.	gene_id "MSTRG.12868"; transcript_id "MSTRG.12868.15"; exon_number "21";
chr1	StringTie	transcript	184690259	184755039	1000	-	.	gene_id "MSTRG.12868"; transcript_id "MSTRG.12868.16";
chr1	StringTie	exon	184690259	184694472	1000	-	.	gene_id "MSTRG.12868"; transcript_id "MSTRG.12868.16"; exon_number "1";
chr1	StringTie	exon	184702811	184702996	1000	-	.	gene_id "MSTRG.12868"; transcript_id "MSTRG.12868.16"; exon_number "2";
chr1	StringTie	exon	184706643	184706808	1000	-	.	gene_id "MSTRG.12868"; transcript_id "MSTRG.12868.16"; exon_number "3";
chr1	StringTie	exon	184708153	184708344	1000	-	.	gene_id "MSTRG.12868"; transcript_id "MSTRG.12868.16"; exon_number "4";
chr1	StringTie	exon	184710451	184710547	1000	-	.	gene_id "MSTRG.12868"; transcript_id "MSTRG.12868.16"; exon_number "5";
chr1	StringTie	exon	184711723	184711877	1000	-	.	gene_id "MSTRG.12868"; transcript_id "MSTRG.12868.16"; exon_number "6";
chr1	StringTie	exon	184712433	184712598	1000	-	.	gene_id "MSTRG.12868"; transcript_id "MSTRG.12868.16"; exon_number "7";
chr1	StringTie	exon	184716888	184717012	1000	-	.	gene_id "MSTRG.12868"; transcript_id "MSTRG.12868.16"; exon_number "8";
chr1	StringTie	exon	184717540	184717623	1000	-	.	gene_id "MSTRG.12868"; transcript_id "MSTRG.12868.16"; exon_number "9";
chr1	StringTie	exon	184719162	184719245	1000	-	.	gene_id "MSTRG.12868"; transcript_id "MSTRG.12868.16"; exon_number "10";
chr1	StringTie	exon	184719443	184719568	1000	-	.	gene_id "MSTRG.12868"; transcript_id "MSTRG.12868.16"; exon_number "11";
chr1	StringTie	exon	184721289	184721386	1000	-	.	gene_id "MSTRG.12868"; transcript_id "MSTRG.12868.16"; exon_number "12";
chr1	StringTie	exon	184723751	184723856	1000	-	.	gene_id "MSTRG.12868"; transcript_id "MSTRG.12868.16"; exon_number "13";
chr1	StringTie	exon	184726255	184726389	1000	-	.	gene_id "MSTRG.12868"; transcript_id "MSTRG.12868.16"; exon_number "14";
chr1	StringTie	exon	184732837	184732990	1000	-	.	gene_id "MSTRG.12868"; transcript_id "MSTRG.12868.16"; exon_number "15";
chr1	StringTie	exon	184734531	184734643	1000	-	.	gene_id "MSTRG.12868"; transcript_id "MSTRG.12868.16"; exon_number "16";
chr1	StringTie	exon	184737025	184737064	1000	-	.	gene_id "MSTRG.12868"; transcript_id "MSTRG.12868.16"; exon_number "17";
chr1	StringTie	exon	184737611	184737711	1000	-	.	gene_id "MSTRG.12868"; transcript_id "MSTRG.12868.16"; exon_number "18";
chr1	StringTie	exon	184749547	184749592	1000	-	.	gene_id "MSTRG.12868"; transcript_id "MSTRG.12868.16"; exon_number "19";
chr1	StringTie	exon	184754489	184755039	1000	-	.	gene_id "MSTRG.12868"; transcript_id "MSTRG.12868.16"; exon_number "20";
chr1	StringTie	transcript	184690259	184754919	1000	-	.	gene_id "MSTRG.12868"; transcript_id "MSTRG.12868.17";
chr1	StringTie	exon	184690259	184694472	1000	-	.	gene_id "MSTRG.12868"; transcript_id "MSTRG.12868.17"; exon_number "1";
chr1	StringTie	exon	184702811	184702952	1000	-	.	gene_id "MSTRG.12868"; transcript_id "MSTRG.12868.17"; exon_number "2";
chr1	StringTie	exon	184706643	184706808	1000	-	.	gene_id "MSTRG.12868"; transcript_id "MSTRG.12868.17"; exon_number "3";
chr1	StringTie	exon	184708153	184708344	1000	-	.	gene_id "MSTRG.12868"; transcript_id "MSTRG.12868.17"; exon_number "4";
chr1	StringTie	exon	184710394	184710550	1000	-	.	gene_id "MSTRG.12868"; transcript_id "MSTRG.12868.17"; exon_number "5";
chr1	StringTie	exon	184711723	184711877	1000	-	.	gene_id "MSTRG.12868"; transcript_id "MSTRG.12868.17"; exon_number "6";
chr1	StringTie	exon	184712433	184712598	1000	-	.	gene_id "MSTRG.12868"; transcript_id "MSTRG.12868.17"; exon_number "7";
chr1	StringTie	exon	184716888	184717012	1000	-	.	gene_id "MSTRG.12868"; transcript_id "MSTRG.12868.17"; exon_number "8";
chr1	StringTie	exon	184717540	184717623	1000	-	.	gene_id "MSTRG.12868"; transcript_id "MSTRG.12868.17"; exon_number "9";
chr1	StringTie	exon	184719162	184719245	1000	-	.	gene_id "MSTRG.12868"; transcript_id "MSTRG.12868.17"; exon_number "10";
chr1	StringTie	exon	184719443	184719568	1000	-	.	gene_id "MSTRG.12868"; transcript_id "MSTRG.12868.17"; exon_number "11";
chr1	StringTie	exon	184721289	184721386	1000	-	.	gene_id "MSTRG.12868"; transcript_id "MSTRG.12868.17"; exon_number "12";
chr1	StringTie	exon	184723751	184723856	1000	-	.	gene_id "MSTRG.12868"; transcript_id "MSTRG.12868.17"; exon_number "13";
chr1	StringTie	exon	184726255	184726389	1000	-	.	gene_id "MSTRG.12868"; transcript_id "MSTRG.12868.17"; exon_number "14";
chr1	StringTie	exon	184732837	184732990	1000	-	.	gene_id "MSTRG.12868"; transcript_id "MSTRG.12868.17"; exon_number "15";
chr1	StringTie	exon	184734531	184734643	1000	-	.	gene_id "MSTRG.12868"; transcript_id "MSTRG.12868.17"; exon_number "16";
chr1	StringTie	exon	184737025	184737064	1000	-	.	gene_id "MSTRG.12868"; transcript_id "MSTRG.12868.17"; exon_number "17";
chr1	StringTie	exon	184737611	184737711	1000	-	.	gene_id "MSTRG.12868"; transcript_id "MSTRG.12868.17"; exon_number "18";
chr1	StringTie	exon	184754489	184754919	1000	-	.	gene_id "MSTRG.12868"; transcript_id "MSTRG.12868.17"; exon_number "19";
chr1	StringTie	transcript	184690261	184754855	1000	-	.	gene_id "MSTRG.12868"; transcript_id "MSTRG.12868.18";
chr1	StringTie	exon	184690261	184694472	1000	-	.	gene_id "MSTRG.12868"; transcript_id "MSTRG.12868.18"; exon_number "1";
chr1	StringTie	exon	184702811	184702996	1000	-	.	gene_id "MSTRG.12868"; transcript_id "MSTRG.12868.18"; exon_number "2";
chr1	StringTie	exon	184706643	184706808	1000	-	.	gene_id "MSTRG.12868"; transcript_id "MSTRG.12868.18"; exon_number "3";
chr1	StringTie	exon	184708153	184708344	1000	-	.	gene_id "MSTRG.12868"; transcript_id "MSTRG.12868.18"; exon_number "4";
chr1	StringTie	exon	184710451	184710550	1000	-	.	gene_id "MSTRG.12868"; transcript_id "MSTRG.12868.18"; exon_number "5";
chr1	StringTie	exon	184711723	184711877	1000	-	.	gene_id "MSTRG.12868"; transcript_id "MSTRG.12868.18"; exon_number "6";
chr1	StringTie	exon	184712433	184712598	1000	-	.	gene_id "MSTRG.12868"; transcript_id "MSTRG.12868.18"; exon_number "7";
chr1	StringTie	exon	184716888	184717012	1000	-	.	gene_id "MSTRG.12868"; transcript_id "MSTRG.12868.18"; exon_number "8";
chr1	StringTie	exon	184717540	184717623	1000	-	.	gene_id "MSTRG.12868"; transcript_id "MSTRG.12868.18"; exon_number "9";
chr1	StringTie	exon	184719162	184719245	1000	-	.	gene_id "MSTRG.12868"; transcript_id "MSTRG.12868.18"; exon_number "10";
chr1	StringTie	exon	184719443	184719568	1000	-	.	gene_id "MSTRG.12868"; transcript_id "MSTRG.12868.18"; exon_number "11";
chr1	StringTie	exon	184721289	184721386	1000	-	.	gene_id "MSTRG.12868"; transcript_id "MSTRG.12868.18"; exon_number "12";
chr1	StringTie	exon	184723751	184723856	1000	-	.	gene_id "MSTRG.12868"; transcript_id "MSTRG.12868.18"; exon_number "13";
chr1	StringTie	exon	184726255	184726389	1000	-	.	gene_id "MSTRG.12868"; transcript_id "MSTRG.12868.18"; exon_number "14";
chr1	StringTie	exon	184732837	184732990	1000	-	.	gene_id "MSTRG.12868"; transcript_id "MSTRG.12868.18"; exon_number "15";
chr1	StringTie	exon	184734531	184734643	1000	-	.	gene_id "MSTRG.12868"; transcript_id "MSTRG.12868.18"; exon_number "16";
chr1	StringTie	exon	184737021	184737064	1000	-	.	gene_id "MSTRG.12868"; transcript_id "MSTRG.12868.18"; exon_number "17";
chr1	StringTie	exon	184737611	184737711	1000	-	.	gene_id "MSTRG.12868"; transcript_id "MSTRG.12868.18"; exon_number "18";
chr1	StringTie	exon	184749547	184749592	1000	-	.	gene_id "MSTRG.12868"; transcript_id "MSTRG.12868.18"; exon_number "19";
chr1	StringTie	exon	184754489	184754855	1000	-	.	gene_id "MSTRG.12868"; transcript_id "MSTRG.12868.18"; exon_number "20";
chr1	StringTie	transcript	184690265	184754864	1000	-	.	gene_id "MSTRG.12868"; transcript_id "MSTRG.12868.19";
chr1	StringTie	exon	184690265	184694472	1000	-	.	gene_id "MSTRG.12868"; transcript_id "MSTRG.12868.19"; exon_number "1";
chr1	StringTie	exon	184702811	184702952	1000	-	.	gene_id "MSTRG.12868"; transcript_id "MSTRG.12868.19"; exon_number "2";
chr1	StringTie	exon	184706643	184706808	1000	-	.	gene_id "MSTRG.12868"; transcript_id "MSTRG.12868.19"; exon_number "3";
chr1	StringTie	exon	184708153	184708344	1000	-	.	gene_id "MSTRG.12868"; transcript_id "MSTRG.12868.19"; exon_number "4";
chr1	StringTie	exon	184710394	184710547	1000	-	.	gene_id "MSTRG.12868"; transcript_id "MSTRG.12868.19"; exon_number "5";
chr1	StringTie	exon	184711723	184711877	1000	-	.	gene_id "MSTRG.12868"; transcript_id "MSTRG.12868.19"; exon_number "6";
chr1	StringTie	exon	184712433	184712598	1000	-	.	gene_id "MSTRG.12868"; transcript_id "MSTRG.12868.19"; exon_number "7";
chr1	StringTie	exon	184716888	184717012	1000	-	.	gene_id "MSTRG.12868"; transcript_id "MSTRG.12868.19"; exon_number "8";
chr1	StringTie	exon	184717540	184717623	1000	-	.	gene_id "MSTRG.12868"; transcript_id "MSTRG.12868.19"; exon_number "9";
chr1	StringTie	exon	184719162	184719245	1000	-	.	gene_id "MSTRG.12868"; transcript_id "MSTRG.12868.19"; exon_number "10";
chr1	StringTie	exon	184719443	184719568	1000	-	.	gene_id "MSTRG.12868"; transcript_id "MSTRG.12868.19"; exon_number "11";
chr1	StringTie	exon	184721289	184721386	1000	-	.	gene_id "MSTRG.12868"; transcript_id "MSTRG.12868.19"; exon_number "12";
chr1	StringTie	exon	184723751	184723856	1000	-	.	gene_id "MSTRG.12868"; transcript_id "MSTRG.12868.19"; exon_number "13";
chr1	StringTie	exon	184726255	184726389	1000	-	.	gene_id "MSTRG.12868"; transcript_id "MSTRG.12868.19"; exon_number "14";
chr1	StringTie	exon	184732837	184732990	1000	-	.	gene_id "MSTRG.12868"; transcript_id "MSTRG.12868.19"; exon_number "15";
chr1	StringTie	exon	184734531	184734643	1000	-	.	gene_id "MSTRG.12868"; transcript_id "MSTRG.12868.19"; exon_number "16";
chr1	StringTie	exon	184737025	184737064	1000	-	.	gene_id "MSTRG.12868"; transcript_id "MSTRG.12868.19"; exon_number "17";
chr1	StringTie	exon	184737611	184737711	1000	-	.	gene_id "MSTRG.12868"; transcript_id "MSTRG.12868.19"; exon_number "18";
chr1	StringTie	exon	184754489	184754864	1000	-	.	gene_id "MSTRG.12868"; transcript_id "MSTRG.12868.19"; exon_number "19";
chr1	StringTie	transcript	184690153	184755047	1000	-	.	gene_id "MSTRG.12868"; transcript_id "MSTRG.12868.2";
chr1	StringTie	exon	184690153	184694472	1000	-	.	gene_id "MSTRG.12868"; transcript_id "MSTRG.12868.2"; exon_number "1";
chr1	StringTie	exon	184702811	184702996	1000	-	.	gene_id "MSTRG.12868"; transcript_id "MSTRG.12868.2"; exon_number "2";
chr1	StringTie	exon	184706643	184706808	1000	-	.	gene_id "MSTRG.12868"; transcript_id "MSTRG.12868.2"; exon_number "3";
chr1	StringTie	exon	184708153	184708344	1000	-	.	gene_id "MSTRG.12868"; transcript_id "MSTRG.12868.2"; exon_number "4";
chr1	StringTie	exon	184710394	184710550	1000	-	.	gene_id "MSTRG.12868"; transcript_id "MSTRG.12868.2"; exon_number "5";
chr1	StringTie	exon	184711723	184711877	1000	-	.	gene_id "MSTRG.12868"; transcript_id "MSTRG.12868.2"; exon_number "6";
chr1	StringTie	exon	184712433	184712598	1000	-	.	gene_id "MSTRG.12868"; transcript_id "MSTRG.12868.2"; exon_number "7";
chr1	StringTie	exon	184716888	184717012	1000	-	.	gene_id "MSTRG.12868"; transcript_id "MSTRG.12868.2"; exon_number "8";
chr1	StringTie	exon	184717540	184717623	1000	-	.	gene_id "MSTRG.12868"; transcript_id "MSTRG.12868.2"; exon_number "9";
chr1	StringTie	exon	184719162	184719245	1000	-	.	gene_id "MSTRG.12868"; transcript_id "MSTRG.12868.2"; exon_number "10";
chr1	StringTie	exon	184719443	184719568	1000	-	.	gene_id "MSTRG.12868"; transcript_id "MSTRG.12868.2"; exon_number "11";
chr1	StringTie	exon	184721289	184721386	1000	-	.	gene_id "MSTRG.12868"; transcript_id "MSTRG.12868.2"; exon_number "12";
chr1	StringTie	exon	184723751	184723856	1000	-	.	gene_id "MSTRG.12868"; transcript_id "MSTRG.12868.2"; exon_number "13";
chr1	StringTie	exon	184726255	184726389	1000	-	.	gene_id "MSTRG.12868"; transcript_id "MSTRG.12868.2"; exon_number "14";
chr1	StringTie	exon	184732837	184732990	1000	-	.	gene_id "MSTRG.12868"; transcript_id "MSTRG.12868.2"; exon_number "15";
chr1	StringTie	exon	184734531	184734643	1000	-	.	gene_id "MSTRG.12868"; transcript_id "MSTRG.12868.2"; exon_number "16";
chr1	StringTie	exon	184737025	184737064	1000	-	.	gene_id "MSTRG.12868"; transcript_id "MSTRG.12868.2"; exon_number "17";
chr1	StringTie	exon	184737611	184737711	1000	-	.	gene_id "MSTRG.12868"; transcript_id "MSTRG.12868.2"; exon_number "18";
chr1	StringTie	exon	184749547	184749592	1000	-	.	gene_id "MSTRG.12868"; transcript_id "MSTRG.12868.2"; exon_number "19";
chr1	StringTie	exon	184754489	184755047	1000	-	.	gene_id "MSTRG.12868"; transcript_id "MSTRG.12868.2"; exon_number "20";
chr1	StringTie	transcript	184690265	184754983	1000	-	.	gene_id "MSTRG.12868"; transcript_id "MSTRG.12868.20";
chr1	StringTie	exon	184690265	184694472	1000	-	.	gene_id "MSTRG.12868"; transcript_id "MSTRG.12868.20"; exon_number "1";
chr1	StringTie	exon	184702811	184702996	1000	-	.	gene_id "MSTRG.12868"; transcript_id "MSTRG.12868.20"; exon_number "2";
chr1	StringTie	exon	184706643	184706808	1000	-	.	gene_id "MSTRG.12868"; transcript_id "MSTRG.12868.20"; exon_number "3";
chr1	StringTie	exon	184708153	184708344	1000	-	.	gene_id "MSTRG.12868"; transcript_id "MSTRG.12868.20"; exon_number "4";
chr1	StringTie	exon	184708683	184708815	1000	-	.	gene_id "MSTRG.12868"; transcript_id "MSTRG.12868.20"; exon_number "5";
chr1	StringTie	exon	184710394	184710550	1000	-	.	gene_id "MSTRG.12868"; transcript_id "MSTRG.12868.20"; exon_number "6";
chr1	StringTie	exon	184711723	184711877	1000	-	.	gene_id "MSTRG.12868"; transcript_id "MSTRG.12868.20"; exon_number "7";
chr1	StringTie	exon	184712433	184712598	1000	-	.	gene_id "MSTRG.12868"; transcript_id "MSTRG.12868.20"; exon_number "8";
chr1	StringTie	exon	184716888	184717012	1000	-	.	gene_id "MSTRG.12868"; transcript_id "MSTRG.12868.20"; exon_number "9";
chr1	StringTie	exon	184717540	184717623	1000	-	.	gene_id "MSTRG.12868"; transcript_id "MSTRG.12868.20"; exon_number "10";
chr1	StringTie	exon	184719162	184719245	1000	-	.	gene_id "MSTRG.12868"; transcript_id "MSTRG.12868.20"; exon_number "11";
chr1	StringTie	exon	184719443	184719568	1000	-	.	gene_id "MSTRG.12868"; transcript_id "MSTRG.12868.20"; exon_number "12";
chr1	StringTie	exon	184721289	184721386	1000	-	.	gene_id "MSTRG.12868"; transcript_id "MSTRG.12868.20"; exon_number "13";
chr1	StringTie	exon	184723751	184723856	1000	-	.	gene_id "MSTRG.12868"; transcript_id "MSTRG.12868.20"; exon_number "14";
chr1	StringTie	exon	184726255	184726389	1000	-	.	gene_id "MSTRG.12868"; transcript_id "MSTRG.12868.20"; exon_number "15";
chr1	StringTie	exon	184732837	184732990	1000	-	.	gene_id "MSTRG.12868"; transcript_id "MSTRG.12868.20"; exon_number "16";
chr1	StringTie	exon	184734531	184734643	1000	-	.	gene_id "MSTRG.12868"; transcript_id "MSTRG.12868.20"; exon_number "17";
chr1	StringTie	exon	184737025	184737064	1000	-	.	gene_id "MSTRG.12868"; transcript_id "MSTRG.12868.20"; exon_number "18";
chr1	StringTie	exon	184737611	184737711	1000	-	.	gene_id "MSTRG.12868"; transcript_id "MSTRG.12868.20"; exon_number "19";
chr1	StringTie	exon	184749547	184749592	1000	-	.	gene_id "MSTRG.12868"; transcript_id "MSTRG.12868.20"; exon_number "20";
chr1	StringTie	exon	184754489	184754983	1000	-	.	gene_id "MSTRG.12868"; transcript_id "MSTRG.12868.20"; exon_number "21";
chr1	StringTie	transcript	184690266	184754857	1000	-	.	gene_id "MSTRG.12868"; transcript_id "MSTRG.12868.21";
chr1	StringTie	exon	184690266	184694472	1000	-	.	gene_id "MSTRG.12868"; transcript_id "MSTRG.12868.21"; exon_number "1";
chr1	StringTie	exon	184702811	184702996	1000	-	.	gene_id "MSTRG.12868"; transcript_id "MSTRG.12868.21"; exon_number "2";
chr1	StringTie	exon	184706643	184706808	1000	-	.	gene_id "MSTRG.12868"; transcript_id "MSTRG.12868.21"; exon_number "3";
chr1	StringTie	exon	184708153	184708344	1000	-	.	gene_id "MSTRG.12868"; transcript_id "MSTRG.12868.21"; exon_number "4";
chr1	StringTie	exon	184710394	184710550	1000	-	.	gene_id "MSTRG.12868"; transcript_id "MSTRG.12868.21"; exon_number "5";
chr1	StringTie	exon	184711723	184711877	1000	-	.	gene_id "MSTRG.12868"; transcript_id "MSTRG.12868.21"; exon_number "6";
chr1	StringTie	exon	184712433	184712598	1000	-	.	gene_id "MSTRG.12868"; transcript_id "MSTRG.12868.21"; exon_number "7";
chr1	StringTie	exon	184716888	184717012	1000	-	.	gene_id "MSTRG.12868"; transcript_id "MSTRG.12868.21"; exon_number "8";
chr1	StringTie	exon	184717540	184717623	1000	-	.	gene_id "MSTRG.12868"; transcript_id "MSTRG.12868.21"; exon_number "9";
chr1	StringTie	exon	184719162	184719245	1000	-	.	gene_id "MSTRG.12868"; transcript_id "MSTRG.12868.21"; exon_number "10";
chr1	StringTie	exon	184719443	184719568	1000	-	.	gene_id "MSTRG.12868"; transcript_id "MSTRG.12868.21"; exon_number "11";
chr1	StringTie	exon	184721289	184721386	1000	-	.	gene_id "MSTRG.12868"; transcript_id "MSTRG.12868.21"; exon_number "12";
chr1	StringTie	exon	184723751	184723856	1000	-	.	gene_id "MSTRG.12868"; transcript_id "MSTRG.12868.21"; exon_number "13";
chr1	StringTie	exon	184726255	184726388	1000	-	.	gene_id "MSTRG.12868"; transcript_id "MSTRG.12868.21"; exon_number "14";
chr1	StringTie	exon	184732837	184732990	1000	-	.	gene_id "MSTRG.12868"; transcript_id "MSTRG.12868.21"; exon_number "15";
chr1	StringTie	exon	184734531	184734643	1000	-	.	gene_id "MSTRG.12868"; transcript_id "MSTRG.12868.21"; exon_number "16";
chr1	StringTie	exon	184737025	184737064	1000	-	.	gene_id "MSTRG.12868"; transcript_id "MSTRG.12868.21"; exon_number "17";
chr1	StringTie	exon	184737611	184737711	1000	-	.	gene_id "MSTRG.12868"; transcript_id "MSTRG.12868.21"; exon_number "18";
chr1	StringTie	exon	184749547	184749592	1000	-	.	gene_id "MSTRG.12868"; transcript_id "MSTRG.12868.21"; exon_number "19";
chr1	StringTie	exon	184754489	184754857	1000	-	.	gene_id "MSTRG.12868"; transcript_id "MSTRG.12868.21"; exon_number "20";
chr1	StringTie	transcript	184690282	184708726	1000	-	.	gene_id "MSTRG.12868"; transcript_id "MSTRG.12868.22";
chr1	StringTie	exon	184690282	184693432	1000	-	.	gene_id "MSTRG.12868"; transcript_id "MSTRG.12868.22"; exon_number "1";
chr1	StringTie	exon	184694044	184694472	1000	-	.	gene_id "MSTRG.12868"; transcript_id "MSTRG.12868.22"; exon_number "2";
chr1	StringTie	exon	184702811	184702996	1000	-	.	gene_id "MSTRG.12868"; transcript_id "MSTRG.12868.22"; exon_number "3";
chr1	StringTie	exon	184706643	184706808	1000	-	.	gene_id "MSTRG.12868"; transcript_id "MSTRG.12868.22"; exon_number "4";
chr1	StringTie	exon	184708153	184708344	1000	-	.	gene_id "MSTRG.12868"; transcript_id "MSTRG.12868.22"; exon_number "5";
chr1	StringTie	exon	184708683	184708726	1000	-	.	gene_id "MSTRG.12868"; transcript_id "MSTRG.12868.22"; exon_number "6";
chr1	StringTie	transcript	184690289	184755008	1000	-	.	gene_id "MSTRG.12868"; transcript_id "MSTRG.12868.23";
chr1	StringTie	exon	184690289	184693432	1000	-	.	gene_id "MSTRG.12868"; transcript_id "MSTRG.12868.23"; exon_number "1";
chr1	StringTie	exon	184694044	184694472	1000	-	.	gene_id "MSTRG.12868"; transcript_id "MSTRG.12868.23"; exon_number "2";
chr1	StringTie	exon	184702811	184702996	1000	-	.	gene_id "MSTRG.12868"; transcript_id "MSTRG.12868.23"; exon_number "3";
chr1	StringTie	exon	184706643	184706808	1000	-	.	gene_id "MSTRG.12868"; transcript_id "MSTRG.12868.23"; exon_number "4";
chr1	StringTie	exon	184708153	184708344	1000	-	.	gene_id "MSTRG.12868"; transcript_id "MSTRG.12868.23"; exon_number "5";
chr1	StringTie	exon	184710394	184710547	1000	-	.	gene_id "MSTRG.12868"; transcript_id "MSTRG.12868.23"; exon_number "6";
chr1	StringTie	exon	184711723	184711877	1000	-	.	gene_id "MSTRG.12868"; transcript_id "MSTRG.12868.23"; exon_number "7";
chr1	StringTie	exon	184712433	184712598	1000	-	.	gene_id "MSTRG.12868"; transcript_id "MSTRG.12868.23"; exon_number "8";
chr1	StringTie	exon	184716888	184717012	1000	-	.	gene_id "MSTRG.12868"; transcript_id "MSTRG.12868.23"; exon_number "9";
chr1	StringTie	exon	184717540	184717623	1000	-	.	gene_id "MSTRG.12868"; transcript_id "MSTRG.12868.23"; exon_number "10";
chr1	StringTie	exon	184719162	184719245	1000	-	.	gene_id "MSTRG.12868"; transcript_id "MSTRG.12868.23"; exon_number "11";
chr1	StringTie	exon	184719443	184719568	1000	-	.	gene_id "MSTRG.12868"; transcript_id "MSTRG.12868.23"; exon_number "12";
chr1	StringTie	exon	184721289	184721386	1000	-	.	gene_id "MSTRG.12868"; transcript_id "MSTRG.12868.23"; exon_number "13";
chr1	StringTie	exon	184723751	184723856	1000	-	.	gene_id "MSTRG.12868"; transcript_id "MSTRG.12868.23"; exon_number "14";
chr1	StringTie	exon	184726255	184726389	1000	-	.	gene_id "MSTRG.12868"; transcript_id "MSTRG.12868.23"; exon_number "15";
chr1	StringTie	exon	184732837	184732990	1000	-	.	gene_id "MSTRG.12868"; transcript_id "MSTRG.12868.23"; exon_number "16";
chr1	StringTie	exon	184734531	184734643	1000	-	.	gene_id "MSTRG.12868"; transcript_id "MSTRG.12868.23"; exon_number "17";
chr1	StringTie	exon	184737025	184737064	1000	-	.	gene_id "MSTRG.12868"; transcript_id "MSTRG.12868.23"; exon_number "18";
chr1	StringTie	exon	184737611	184737711	1000	-	.	gene_id "MSTRG.12868"; transcript_id "MSTRG.12868.23"; exon_number "19";
chr1	StringTie	exon	184749547	184749592	1000	-	.	gene_id "MSTRG.12868"; transcript_id "MSTRG.12868.23"; exon_number "20";
chr1	StringTie	exon	184754489	184755008	1000	-	.	gene_id "MSTRG.12868"; transcript_id "MSTRG.12868.23"; exon_number "21";
chr1	StringTie	transcript	184690290	184749588	1000	-	.	gene_id "MSTRG.12868"; transcript_id "MSTRG.12868.24";
chr1	StringTie	exon	184690290	184694472	1000	-	.	gene_id "MSTRG.12868"; transcript_id "MSTRG.12868.24"; exon_number "1";
chr1	StringTie	exon	184702811	184702996	1000	-	.	gene_id "MSTRG.12868"; transcript_id "MSTRG.12868.24"; exon_number "2";
chr1	StringTie	exon	184706643	184706808	1000	-	.	gene_id "MSTRG.12868"; transcript_id "MSTRG.12868.24"; exon_number "3";
chr1	StringTie	exon	184708153	184708344	1000	-	.	gene_id "MSTRG.12868"; transcript_id "MSTRG.12868.24"; exon_number "4";
chr1	StringTie	exon	184710394	184710550	1000	-	.	gene_id "MSTRG.12868"; transcript_id "MSTRG.12868.24"; exon_number "5";
chr1	StringTie	exon	184711723	184711877	1000	-	.	gene_id "MSTRG.12868"; transcript_id "MSTRG.12868.24"; exon_number "6";
chr1	StringTie	exon	184712433	184712598	1000	-	.	gene_id "MSTRG.12868"; transcript_id "MSTRG.12868.24"; exon_number "7";
chr1	StringTie	exon	184716888	184717012	1000	-	.	gene_id "MSTRG.12868"; transcript_id "MSTRG.12868.24"; exon_number "8";
chr1	StringTie	exon	184717540	184717623	1000	-	.	gene_id "MSTRG.12868"; transcript_id "MSTRG.12868.24"; exon_number "9";
chr1	StringTie	exon	184719162	184719245	1000	-	.	gene_id "MSTRG.12868"; transcript_id "MSTRG.12868.24"; exon_number "10";
chr1	StringTie	exon	184719443	184719568	1000	-	.	gene_id "MSTRG.12868"; transcript_id "MSTRG.12868.24"; exon_number "11";
chr1	StringTie	exon	184721289	184721386	1000	-	.	gene_id "MSTRG.12868"; transcript_id "MSTRG.12868.24"; exon_number "12";
chr1	StringTie	exon	184723751	184723856	1000	-	.	gene_id "MSTRG.12868"; transcript_id "MSTRG.12868.24"; exon_number "13";
chr1	StringTie	exon	184726255	184726389	1000	-	.	gene_id "MSTRG.12868"; transcript_id "MSTRG.12868.24"; exon_number "14";
chr1	StringTie	exon	184732837	184732990	1000	-	.	gene_id "MSTRG.12868"; transcript_id "MSTRG.12868.24"; exon_number "15";
chr1	StringTie	exon	184734531	184734643	1000	-	.	gene_id "MSTRG.12868"; transcript_id "MSTRG.12868.24"; exon_number "16";
chr1	StringTie	exon	184737025	184737064	1000	-	.	gene_id "MSTRG.12868"; transcript_id "MSTRG.12868.24"; exon_number "17";
chr1	StringTie	exon	184737611	184737723	1000	-	.	gene_id "MSTRG.12868"; transcript_id "MSTRG.12868.24"; exon_number "18";
chr1	StringTie	exon	184749547	184749588	1000	-	.	gene_id "MSTRG.12868"; transcript_id "MSTRG.12868.24"; exon_number "19";
chr1	StringTie	transcript	184690294	184754954	1000	-	.	gene_id "MSTRG.12868"; transcript_id "MSTRG.12868.25";
chr1	StringTie	exon	184690294	184694472	1000	-	.	gene_id "MSTRG.12868"; transcript_id "MSTRG.12868.25"; exon_number "1";
chr1	StringTie	exon	184701530	184701544	1000	-	.	gene_id "MSTRG.12868"; transcript_id "MSTRG.12868.25"; exon_number "2";
chr1	StringTie	exon	184702811	184702996	1000	-	.	gene_id "MSTRG.12868"; transcript_id "MSTRG.12868.25"; exon_number "3";
chr1	StringTie	exon	184706643	184706808	1000	-	.	gene_id "MSTRG.12868"; transcript_id "MSTRG.12868.25"; exon_number "4";
chr1	StringTie	exon	184708153	184708344	1000	-	.	gene_id "MSTRG.12868"; transcript_id "MSTRG.12868.25"; exon_number "5";
chr1	StringTie	exon	184710394	184710547	1000	-	.	gene_id "MSTRG.12868"; transcript_id "MSTRG.12868.25"; exon_number "6";
chr1	StringTie	exon	184711723	184711877	1000	-	.	gene_id "MSTRG.12868"; transcript_id "MSTRG.12868.25"; exon_number "7";
chr1	StringTie	exon	184712433	184712598	1000	-	.	gene_id "MSTRG.12868"; transcript_id "MSTRG.12868.25"; exon_number "8";
chr1	StringTie	exon	184716888	184717012	1000	-	.	gene_id "MSTRG.12868"; transcript_id "MSTRG.12868.25"; exon_number "9";
chr1	StringTie	exon	184717540	184717623	1000	-	.	gene_id "MSTRG.12868"; transcript_id "MSTRG.12868.25"; exon_number "10";
chr1	StringTie	exon	184719162	184719245	1000	-	.	gene_id "MSTRG.12868"; transcript_id "MSTRG.12868.25"; exon_number "11";
chr1	StringTie	exon	184719443	184719568	1000	-	.	gene_id "MSTRG.12868"; transcript_id "MSTRG.12868.25"; exon_number "12";
chr1	StringTie	exon	184721289	184721386	1000	-	.	gene_id "MSTRG.12868"; transcript_id "MSTRG.12868.25"; exon_number "13";
chr1	StringTie	exon	184723751	184723856	1000	-	.	gene_id "MSTRG.12868"; transcript_id "MSTRG.12868.25"; exon_number "14";
chr1	StringTie	exon	184726255	184726389	1000	-	.	gene_id "MSTRG.12868"; transcript_id "MSTRG.12868.25"; exon_number "15";
chr1	StringTie	exon	184732837	184732990	1000	-	.	gene_id "MSTRG.12868"; transcript_id "MSTRG.12868.25"; exon_number "16";
chr1	StringTie	exon	184734531	184734643	1000	-	.	gene_id "MSTRG.12868"; transcript_id "MSTRG.12868.25"; exon_number "17";
chr1	StringTie	exon	184737025	184737064	1000	-	.	gene_id "MSTRG.12868"; transcript_id "MSTRG.12868.25"; exon_number "18";
chr1	StringTie	exon	184737611	184737711	1000	-	.	gene_id "MSTRG.12868"; transcript_id "MSTRG.12868.25"; exon_number "19";
chr1	StringTie	exon	184749547	184749592	1000	-	.	gene_id "MSTRG.12868"; transcript_id "MSTRG.12868.25"; exon_number "20";
chr1	StringTie	exon	184754489	184754954	1000	-	.	gene_id "MSTRG.12868"; transcript_id "MSTRG.12868.25"; exon_number "21";
chr1	StringTie	transcript	184690294	184754892	1000	-	.	gene_id "MSTRG.12868"; transcript_id "MSTRG.12868.26";
chr1	StringTie	exon	184690294	184694472	1000	-	.	gene_id "MSTRG.12868"; transcript_id "MSTRG.12868.26"; exon_number "1";
chr1	StringTie	exon	184702811	184702952	1000	-	.	gene_id "MSTRG.12868"; transcript_id "MSTRG.12868.26"; exon_number "2";
chr1	StringTie	exon	184706643	184706808	1000	-	.	gene_id "MSTRG.12868"; transcript_id "MSTRG.12868.26"; exon_number "3";
chr1	StringTie	exon	184708153	184708344	1000	-	.	gene_id "MSTRG.12868"; transcript_id "MSTRG.12868.26"; exon_number "4";
chr1	StringTie	exon	184710394	184710550	1000	-	.	gene_id "MSTRG.12868"; transcript_id "MSTRG.12868.26"; exon_number "5";
chr1	StringTie	exon	184711723	184711877	1000	-	.	gene_id "MSTRG.12868"; transcript_id "MSTRG.12868.26"; exon_number "6";
chr1	StringTie	exon	184712433	184712598	1000	-	.	gene_id "MSTRG.12868"; transcript_id "MSTRG.12868.26"; exon_number "7";
chr1	StringTie	exon	184716888	184717012	1000	-	.	gene_id "MSTRG.12868"; transcript_id "MSTRG.12868.26"; exon_number "8";
chr1	StringTie	exon	184717540	184717623	1000	-	.	gene_id "MSTRG.12868"; transcript_id "MSTRG.12868.26"; exon_number "9";
chr1	StringTie	exon	184719162	184719245	1000	-	.	gene_id "MSTRG.12868"; transcript_id "MSTRG.12868.26"; exon_number "10";
chr1	StringTie	exon	184719443	184719568	1000	-	.	gene_id "MSTRG.12868"; transcript_id "MSTRG.12868.26"; exon_number "11";
chr1	StringTie	exon	184721289	184721386	1000	-	.	gene_id "MSTRG.12868"; transcript_id "MSTRG.12868.26"; exon_number "12";
chr1	StringTie	exon	184723751	184723856	1000	-	.	gene_id "MSTRG.12868"; transcript_id "MSTRG.12868.26"; exon_number "13";
chr1	StringTie	exon	184726255	184726389	1000	-	.	gene_id "MSTRG.12868"; transcript_id "MSTRG.12868.26"; exon_number "14";
chr1	StringTie	exon	184732837	184732990	1000	-	.	gene_id "MSTRG.12868"; transcript_id "MSTRG.12868.26"; exon_number "15";
chr1	StringTie	exon	184734531	184734643	1000	-	.	gene_id "MSTRG.12868"; transcript_id "MSTRG.12868.26"; exon_number "16";
chr1	StringTie	exon	184737025	184737064	1000	-	.	gene_id "MSTRG.12868"; transcript_id "MSTRG.12868.26"; exon_number "17";
chr1	StringTie	exon	184737611	184737711	1000	-	.	gene_id "MSTRG.12868"; transcript_id "MSTRG.12868.26"; exon_number "18";
chr1	StringTie	exon	184749547	184749592	1000	-	.	gene_id "MSTRG.12868"; transcript_id "MSTRG.12868.26"; exon_number "19";
chr1	StringTie	exon	184754489	184754892	1000	-	.	gene_id "MSTRG.12868"; transcript_id "MSTRG.12868.26"; exon_number "20";
chr1	StringTie	transcript	184690294	184754954	1000	-	.	gene_id "MSTRG.12868"; transcript_id "MSTRG.12868.27";
chr1	StringTie	exon	184690294	184694472	1000	-	.	gene_id "MSTRG.12868"; transcript_id "MSTRG.12868.27"; exon_number "1";
chr1	StringTie	exon	184701497	184701541	1000	-	.	gene_id "MSTRG.12868"; transcript_id "MSTRG.12868.27"; exon_number "2";
chr1	StringTie	exon	184702811	184702996	1000	-	.	gene_id "MSTRG.12868"; transcript_id "MSTRG.12868.27"; exon_number "3";
chr1	StringTie	exon	184706643	184706808	1000	-	.	gene_id "MSTRG.12868"; transcript_id "MSTRG.12868.27"; exon_number "4";
chr1	StringTie	exon	184708153	184708344	1000	-	.	gene_id "MSTRG.12868"; transcript_id "MSTRG.12868.27"; exon_number "5";
chr1	StringTie	exon	184710394	184710547	1000	-	.	gene_id "MSTRG.12868"; transcript_id "MSTRG.12868.27"; exon_number "6";
chr1	StringTie	exon	184711723	184711877	1000	-	.	gene_id "MSTRG.12868"; transcript_id "MSTRG.12868.27"; exon_number "7";
chr1	StringTie	exon	184712433	184712598	1000	-	.	gene_id "MSTRG.12868"; transcript_id "MSTRG.12868.27"; exon_number "8";
chr1	StringTie	exon	184716888	184717012	1000	-	.	gene_id "MSTRG.12868"; transcript_id "MSTRG.12868.27"; exon_number "9";
chr1	StringTie	exon	184717540	184717623	1000	-	.	gene_id "MSTRG.12868"; transcript_id "MSTRG.12868.27"; exon_number "10";
chr1	StringTie	exon	184719162	184719245	1000	-	.	gene_id "MSTRG.12868"; transcript_id "MSTRG.12868.27"; exon_number "11";
chr1	StringTie	exon	184719443	184719568	1000	-	.	gene_id "MSTRG.12868"; transcript_id "MSTRG.12868.27"; exon_number "12";
chr1	StringTie	exon	184721289	184721386	1000	-	.	gene_id "MSTRG.12868"; transcript_id "MSTRG.12868.27"; exon_number "13";
chr1	StringTie	exon	184723751	184723856	1000	-	.	gene_id "MSTRG.12868"; transcript_id "MSTRG.12868.27"; exon_number "14";
chr1	StringTie	exon	184726255	184726389	1000	-	.	gene_id "MSTRG.12868"; transcript_id "MSTRG.12868.27"; exon_number "15";
chr1	StringTie	exon	184732837	184732990	1000	-	.	gene_id "MSTRG.12868"; transcript_id "MSTRG.12868.27"; exon_number "16";
chr1	StringTie	exon	184734531	184734643	1000	-	.	gene_id "MSTRG.12868"; transcript_id "MSTRG.12868.27"; exon_number "17";
chr1	StringTie	exon	184737025	184737064	1000	-	.	gene_id "MSTRG.12868"; transcript_id "MSTRG.12868.27"; exon_number "18";
chr1	StringTie	exon	184737611	184737711	1000	-	.	gene_id "MSTRG.12868"; transcript_id "MSTRG.12868.27"; exon_number "19";
chr1	StringTie	exon	184749547	184749592	1000	-	.	gene_id "MSTRG.12868"; transcript_id "MSTRG.12868.27"; exon_number "20";
chr1	StringTie	exon	184754489	184754954	1000	-	.	gene_id "MSTRG.12868"; transcript_id "MSTRG.12868.27"; exon_number "21";
chr1	StringTie	transcript	184690300	184754885	1000	-	.	gene_id "MSTRG.12868"; transcript_id "MSTRG.12868.28";
chr1	StringTie	exon	184690300	184694472	1000	-	.	gene_id "MSTRG.12868"; transcript_id "MSTRG.12868.28"; exon_number "1";
chr1	StringTie	exon	184702811	184702996	1000	-	.	gene_id "MSTRG.12868"; transcript_id "MSTRG.12868.28"; exon_number "2";
chr1	StringTie	exon	184706643	184706808	1000	-	.	gene_id "MSTRG.12868"; transcript_id "MSTRG.12868.28"; exon_number "3";
chr1	StringTie	exon	184708153	184708344	1000	-	.	gene_id "MSTRG.12868"; transcript_id "MSTRG.12868.28"; exon_number "4";
chr1	StringTie	exon	184710394	184710550	1000	-	.	gene_id "MSTRG.12868"; transcript_id "MSTRG.12868.28"; exon_number "5";
chr1	StringTie	exon	184711723	184711877	1000	-	.	gene_id "MSTRG.12868"; transcript_id "MSTRG.12868.28"; exon_number "6";
chr1	StringTie	exon	184712433	184712598	1000	-	.	gene_id "MSTRG.12868"; transcript_id "MSTRG.12868.28"; exon_number "7";
chr1	StringTie	exon	184716888	184717012	1000	-	.	gene_id "MSTRG.12868"; transcript_id "MSTRG.12868.28"; exon_number "8";
chr1	StringTie	exon	184717540	184717623	1000	-	.	gene_id "MSTRG.12868"; transcript_id "MSTRG.12868.28"; exon_number "9";
chr1	StringTie	exon	184719162	184719245	1000	-	.	gene_id "MSTRG.12868"; transcript_id "MSTRG.12868.28"; exon_number "10";
chr1	StringTie	exon	184719443	184719568	1000	-	.	gene_id "MSTRG.12868"; transcript_id "MSTRG.12868.28"; exon_number "11";
chr1	StringTie	exon	184721289	184721386	1000	-	.	gene_id "MSTRG.12868"; transcript_id "MSTRG.12868.28"; exon_number "12";
chr1	StringTie	exon	184723751	184723856	1000	-	.	gene_id "MSTRG.12868"; transcript_id "MSTRG.12868.28"; exon_number "13";
chr1	StringTie	exon	184726255	184726377	1000	-	.	gene_id "MSTRG.12868"; transcript_id "MSTRG.12868.28"; exon_number "14";
chr1	StringTie	exon	184732837	184732990	1000	-	.	gene_id "MSTRG.12868"; transcript_id "MSTRG.12868.28"; exon_number "15";
chr1	StringTie	exon	184734531	184734643	1000	-	.	gene_id "MSTRG.12868"; transcript_id "MSTRG.12868.28"; exon_number "16";
chr1	StringTie	exon	184737025	184737064	1000	-	.	gene_id "MSTRG.12868"; transcript_id "MSTRG.12868.28"; exon_number "17";
chr1	StringTie	exon	184737611	184737711	1000	-	.	gene_id "MSTRG.12868"; transcript_id "MSTRG.12868.28"; exon_number "18";
chr1	StringTie	exon	184749547	184749592	1000	-	.	gene_id "MSTRG.12868"; transcript_id "MSTRG.12868.28"; exon_number "19";
chr1	StringTie	exon	184754489	184754885	1000	-	.	gene_id "MSTRG.12868"; transcript_id "MSTRG.12868.28"; exon_number "20";
chr1	StringTie	transcript	184690302	184754877	1000	-	.	gene_id "MSTRG.12868"; transcript_id "MSTRG.12868.29";
chr1	StringTie	exon	184690302	184694472	1000	-	.	gene_id "MSTRG.12868"; transcript_id "MSTRG.12868.29"; exon_number "1";
chr1	StringTie	exon	184702811	184702996	1000	-	.	gene_id "MSTRG.12868"; transcript_id "MSTRG.12868.29"; exon_number "2";
chr1	StringTie	exon	184706643	184706827	1000	-	.	gene_id "MSTRG.12868"; transcript_id "MSTRG.12868.29"; exon_number "3";
chr1	StringTie	exon	184708153	184708344	1000	-	.	gene_id "MSTRG.12868"; transcript_id "MSTRG.12868.29"; exon_number "4";
chr1	StringTie	exon	184710394	184710550	1000	-	.	gene_id "MSTRG.12868"; transcript_id "MSTRG.12868.29"; exon_number "5";
chr1	StringTie	exon	184711723	184711877	1000	-	.	gene_id "MSTRG.12868"; transcript_id "MSTRG.12868.29"; exon_number "6";
chr1	StringTie	exon	184712433	184712598	1000	-	.	gene_id "MSTRG.12868"; transcript_id "MSTRG.12868.29"; exon_number "7";
chr1	StringTie	exon	184716888	184717012	1000	-	.	gene_id "MSTRG.12868"; transcript_id "MSTRG.12868.29"; exon_number "8";
chr1	StringTie	exon	184717540	184717623	1000	-	.	gene_id "MSTRG.12868"; transcript_id "MSTRG.12868.29"; exon_number "9";
chr1	StringTie	exon	184719162	184719245	1000	-	.	gene_id "MSTRG.12868"; transcript_id "MSTRG.12868.29"; exon_number "10";
chr1	StringTie	exon	184719443	184719568	1000	-	.	gene_id "MSTRG.12868"; transcript_id "MSTRG.12868.29"; exon_number "11";
chr1	StringTie	exon	184721289	184721386	1000	-	.	gene_id "MSTRG.12868"; transcript_id "MSTRG.12868.29"; exon_number "12";
chr1	StringTie	exon	184723751	184723856	1000	-	.	gene_id "MSTRG.12868"; transcript_id "MSTRG.12868.29"; exon_number "13";
chr1	StringTie	exon	184726255	184726389	1000	-	.	gene_id "MSTRG.12868"; transcript_id "MSTRG.12868.29"; exon_number "14";
chr1	StringTie	exon	184732837	184732990	1000	-	.	gene_id "MSTRG.12868"; transcript_id "MSTRG.12868.29"; exon_number "15";
chr1	StringTie	exon	184734531	184734643	1000	-	.	gene_id "MSTRG.12868"; transcript_id "MSTRG.12868.29"; exon_number "16";
chr1	StringTie	exon	184737025	184737064	1000	-	.	gene_id "MSTRG.12868"; transcript_id "MSTRG.12868.29"; exon_number "17";
chr1	StringTie	exon	184737611	184737711	1000	-	.	gene_id "MSTRG.12868"; transcript_id "MSTRG.12868.29"; exon_number "18";
chr1	StringTie	exon	184749547	184749592	1000	-	.	gene_id "MSTRG.12868"; transcript_id "MSTRG.12868.29"; exon_number "19";
chr1	StringTie	exon	184754489	184754877	1000	-	.	gene_id "MSTRG.12868"; transcript_id "MSTRG.12868.29"; exon_number "20";
chr1	StringTie	transcript	184690153	184755011	1000	-	.	gene_id "MSTRG.12868"; transcript_id "MSTRG.12868.3";
chr1	StringTie	exon	184690153	184694472	1000	-	.	gene_id "MSTRG.12868"; transcript_id "MSTRG.12868.3"; exon_number "1";
chr1	StringTie	exon	184702811	184702996	1000	-	.	gene_id "MSTRG.12868"; transcript_id "MSTRG.12868.3"; exon_number "2";
chr1	StringTie	exon	184706643	184706808	1000	-	.	gene_id "MSTRG.12868"; transcript_id "MSTRG.12868.3"; exon_number "3";
chr1	StringTie	exon	184708153	184708344	1000	-	.	gene_id "MSTRG.12868"; transcript_id "MSTRG.12868.3"; exon_number "4";
chr1	StringTie	exon	184710394	184710550	1000	-	.	gene_id "MSTRG.12868"; transcript_id "MSTRG.12868.3"; exon_number "5";
chr1	StringTie	exon	184711723	184711877	1000	-	.	gene_id "MSTRG.12868"; transcript_id "MSTRG.12868.3"; exon_number "6";
chr1	StringTie	exon	184712433	184712598	1000	-	.	gene_id "MSTRG.12868"; transcript_id "MSTRG.12868.3"; exon_number "7";
chr1	StringTie	exon	184716888	184717012	1000	-	.	gene_id "MSTRG.12868"; transcript_id "MSTRG.12868.3"; exon_number "8";
chr1	StringTie	exon	184717540	184717623	1000	-	.	gene_id "MSTRG.12868"; transcript_id "MSTRG.12868.3"; exon_number "9";
chr1	StringTie	exon	184719162	184719245	1000	-	.	gene_id "MSTRG.12868"; transcript_id "MSTRG.12868.3"; exon_number "10";
chr1	StringTie	exon	184719443	184719568	1000	-	.	gene_id "MSTRG.12868"; transcript_id "MSTRG.12868.3"; exon_number "11";
chr1	StringTie	exon	184721289	184721386	1000	-	.	gene_id "MSTRG.12868"; transcript_id "MSTRG.12868.3"; exon_number "12";
chr1	StringTie	exon	184723751	184723856	1000	-	.	gene_id "MSTRG.12868"; transcript_id "MSTRG.12868.3"; exon_number "13";
chr1	StringTie	exon	184726255	184726389	1000	-	.	gene_id "MSTRG.12868"; transcript_id "MSTRG.12868.3"; exon_number "14";
chr1	StringTie	exon	184732837	184732990	1000	-	.	gene_id "MSTRG.12868"; transcript_id "MSTRG.12868.3"; exon_number "15";
chr1	StringTie	exon	184734531	184734643	1000	-	.	gene_id "MSTRG.12868"; transcript_id "MSTRG.12868.3"; exon_number "16";
chr1	StringTie	exon	184737025	184737064	1000	-	.	gene_id "MSTRG.12868"; transcript_id "MSTRG.12868.3"; exon_number "17";
chr1	StringTie	exon	184737611	184737711	1000	-	.	gene_id "MSTRG.12868"; transcript_id "MSTRG.12868.3"; exon_number "18";
chr1	StringTie	exon	184754489	184755011	1000	-	.	gene_id "MSTRG.12868"; transcript_id "MSTRG.12868.3"; exon_number "19";
chr1	StringTie	transcript	184690333	184754855	1000	-	.	gene_id "MSTRG.12868"; transcript_id "MSTRG.12868.30";
chr1	StringTie	exon	184690333	184694472	1000	-	.	gene_id "MSTRG.12868"; transcript_id "MSTRG.12868.30"; exon_number "1";
chr1	StringTie	exon	184702811	184702952	1000	-	.	gene_id "MSTRG.12868"; transcript_id "MSTRG.12868.30"; exon_number "2";
chr1	StringTie	exon	184706643	184706808	1000	-	.	gene_id "MSTRG.12868"; transcript_id "MSTRG.12868.30"; exon_number "3";
chr1	StringTie	exon	184708153	184708344	1000	-	.	gene_id "MSTRG.12868"; transcript_id "MSTRG.12868.30"; exon_number "4";
chr1	StringTie	exon	184710394	184710547	1000	-	.	gene_id "MSTRG.12868"; transcript_id "MSTRG.12868.30"; exon_number "5";
chr1	StringTie	exon	184711723	184711877	1000	-	.	gene_id "MSTRG.12868"; transcript_id "MSTRG.12868.30"; exon_number "6";
chr1	StringTie	exon	184712433	184712598	1000	-	.	gene_id "MSTRG.12868"; transcript_id "MSTRG.12868.30"; exon_number "7";
chr1	StringTie	exon	184716888	184717012	1000	-	.	gene_id "MSTRG.12868"; transcript_id "MSTRG.12868.30"; exon_number "8";
chr1	StringTie	exon	184717540	184717623	1000	-	.	gene_id "MSTRG.12868"; transcript_id "MSTRG.12868.30"; exon_number "9";
chr1	StringTie	exon	184719162	184719245	1000	-	.	gene_id "MSTRG.12868"; transcript_id "MSTRG.12868.30"; exon_number "10";
chr1	StringTie	exon	184719443	184719568	1000	-	.	gene_id "MSTRG.12868"; transcript_id "MSTRG.12868.30"; exon_number "11";
chr1	StringTie	exon	184721289	184721386	1000	-	.	gene_id "MSTRG.12868"; transcript_id "MSTRG.12868.30"; exon_number "12";
chr1	StringTie	exon	184723751	184723856	1000	-	.	gene_id "MSTRG.12868"; transcript_id "MSTRG.12868.30"; exon_number "13";
chr1	StringTie	exon	184726255	184726389	1000	-	.	gene_id "MSTRG.12868"; transcript_id "MSTRG.12868.30"; exon_number "14";
chr1	StringTie	exon	184732837	184732990	1000	-	.	gene_id "MSTRG.12868"; transcript_id "MSTRG.12868.30"; exon_number "15";
chr1	StringTie	exon	184734531	184734643	1000	-	.	gene_id "MSTRG.12868"; transcript_id "MSTRG.12868.30"; exon_number "16";
chr1	StringTie	exon	184737025	184737064	1000	-	.	gene_id "MSTRG.12868"; transcript_id "MSTRG.12868.30"; exon_number "17";
chr1	StringTie	exon	184737611	184737711	1000	-	.	gene_id "MSTRG.12868"; transcript_id "MSTRG.12868.30"; exon_number "18";
chr1	StringTie	exon	184749547	184749592	1000	-	.	gene_id "MSTRG.12868"; transcript_id "MSTRG.12868.30"; exon_number "19";
chr1	StringTie	exon	184754489	184754855	1000	-	.	gene_id "MSTRG.12868"; transcript_id "MSTRG.12868.30"; exon_number "20";
chr1	StringTie	transcript	184690342	184706804	1000	-	.	gene_id "MSTRG.12868"; transcript_id "MSTRG.12868.31";
chr1	StringTie	exon	184690342	184692145	1000	-	.	gene_id "MSTRG.12868"; transcript_id "MSTRG.12868.31"; exon_number "1";
chr1	StringTie	exon	184694044	184694472	1000	-	.	gene_id "MSTRG.12868"; transcript_id "MSTRG.12868.31"; exon_number "2";
chr1	StringTie	exon	184702811	184702996	1000	-	.	gene_id "MSTRG.12868"; transcript_id "MSTRG.12868.31"; exon_number "3";
chr1	StringTie	exon	184706643	184706804	1000	-	.	gene_id "MSTRG.12868"; transcript_id "MSTRG.12868.31"; exon_number "4";
chr1	StringTie	transcript	184690344	184754617	1000	-	.	gene_id "MSTRG.12868"; transcript_id "MSTRG.12868.32";
chr1	StringTie	exon	184690344	184694472	1000	-	.	gene_id "MSTRG.12868"; transcript_id "MSTRG.12868.32"; exon_number "1";
chr1	StringTie	exon	184702811	184702996	1000	-	.	gene_id "MSTRG.12868"; transcript_id "MSTRG.12868.32"; exon_number "2";
chr1	StringTie	exon	184706643	184706808	1000	-	.	gene_id "MSTRG.12868"; transcript_id "MSTRG.12868.32"; exon_number "3";
chr1	StringTie	exon	184708153	184708344	1000	-	.	gene_id "MSTRG.12868"; transcript_id "MSTRG.12868.32"; exon_number "4";
chr1	StringTie	exon	184710394	184710547	1000	-	.	gene_id "MSTRG.12868"; transcript_id "MSTRG.12868.32"; exon_number "5";
chr1	StringTie	exon	184711723	184711877	1000	-	.	gene_id "MSTRG.12868"; transcript_id "MSTRG.12868.32"; exon_number "6";
chr1	StringTie	exon	184712433	184712598	1000	-	.	gene_id "MSTRG.12868"; transcript_id "MSTRG.12868.32"; exon_number "7";
chr1	StringTie	exon	184716888	184717012	1000	-	.	gene_id "MSTRG.12868"; transcript_id "MSTRG.12868.32"; exon_number "8";
chr1	StringTie	exon	184719162	184719245	1000	-	.	gene_id "MSTRG.12868"; transcript_id "MSTRG.12868.32"; exon_number "9";
chr1	StringTie	exon	184719443	184719568	1000	-	.	gene_id "MSTRG.12868"; transcript_id "MSTRG.12868.32"; exon_number "10";
chr1	StringTie	exon	184721289	184721386	1000	-	.	gene_id "MSTRG.12868"; transcript_id "MSTRG.12868.32"; exon_number "11";
chr1	StringTie	exon	184723751	184723856	1000	-	.	gene_id "MSTRG.12868"; transcript_id "MSTRG.12868.32"; exon_number "12";
chr1	StringTie	exon	184726255	184726389	1000	-	.	gene_id "MSTRG.12868"; transcript_id "MSTRG.12868.32"; exon_number "13";
chr1	StringTie	exon	184732837	184732990	1000	-	.	gene_id "MSTRG.12868"; transcript_id "MSTRG.12868.32"; exon_number "14";
chr1	StringTie	exon	184734531	184734643	1000	-	.	gene_id "MSTRG.12868"; transcript_id "MSTRG.12868.32"; exon_number "15";
chr1	StringTie	exon	184737025	184737064	1000	-	.	gene_id "MSTRG.12868"; transcript_id "MSTRG.12868.32"; exon_number "16";
chr1	StringTie	exon	184737611	184737711	1000	-	.	gene_id "MSTRG.12868"; transcript_id "MSTRG.12868.32"; exon_number "17";
chr1	StringTie	exon	184749547	184749592	1000	-	.	gene_id "MSTRG.12868"; transcript_id "MSTRG.12868.32"; exon_number "18";
chr1	StringTie	exon	184754489	184754617	1000	-	.	gene_id "MSTRG.12868"; transcript_id "MSTRG.12868.32"; exon_number "19";
chr1	StringTie	transcript	184690344	184754864	1000	-	.	gene_id "MSTRG.12868"; transcript_id "MSTRG.12868.33";
chr1	StringTie	exon	184690344	184694472	1000	-	.	gene_id "MSTRG.12868"; transcript_id "MSTRG.12868.33"; exon_number "1";
chr1	StringTie	exon	184701497	184701541	1000	-	.	gene_id "MSTRG.12868"; transcript_id "MSTRG.12868.33"; exon_number "2";
chr1	StringTie	exon	184702811	184702996	1000	-	.	gene_id "MSTRG.12868"; transcript_id "MSTRG.12868.33"; exon_number "3";
chr1	StringTie	exon	184706643	184706808	1000	-	.	gene_id "MSTRG.12868"; transcript_id "MSTRG.12868.33"; exon_number "4";
chr1	StringTie	exon	184708153	184708344	1000	-	.	gene_id "MSTRG.12868"; transcript_id "MSTRG.12868.33"; exon_number "5";
chr1	StringTie	exon	184710394	184710550	1000	-	.	gene_id "MSTRG.12868"; transcript_id "MSTRG.12868.33"; exon_number "6";
chr1	StringTie	exon	184711723	184711877	1000	-	.	gene_id "MSTRG.12868"; transcript_id "MSTRG.12868.33"; exon_number "7";
chr1	StringTie	exon	184712433	184712598	1000	-	.	gene_id "MSTRG.12868"; transcript_id "MSTRG.12868.33"; exon_number "8";
chr1	StringTie	exon	184716888	184717012	1000	-	.	gene_id "MSTRG.12868"; transcript_id "MSTRG.12868.33"; exon_number "9";
chr1	StringTie	exon	184717540	184717623	1000	-	.	gene_id "MSTRG.12868"; transcript_id "MSTRG.12868.33"; exon_number "10";
chr1	StringTie	exon	184719162	184719245	1000	-	.	gene_id "MSTRG.12868"; transcript_id "MSTRG.12868.33"; exon_number "11";
chr1	StringTie	exon	184719443	184719568	1000	-	.	gene_id "MSTRG.12868"; transcript_id "MSTRG.12868.33"; exon_number "12";
chr1	StringTie	exon	184721289	184721386	1000	-	.	gene_id "MSTRG.12868"; transcript_id "MSTRG.12868.33"; exon_number "13";
chr1	StringTie	exon	184723751	184723856	1000	-	.	gene_id "MSTRG.12868"; transcript_id "MSTRG.12868.33"; exon_number "14";
chr1	StringTie	exon	184726255	184726389	1000	-	.	gene_id "MSTRG.12868"; transcript_id "MSTRG.12868.33"; exon_number "15";
chr1	StringTie	exon	184732837	184732990	1000	-	.	gene_id "MSTRG.12868"; transcript_id "MSTRG.12868.33"; exon_number "16";
chr1	StringTie	exon	184734531	184734643	1000	-	.	gene_id "MSTRG.12868"; transcript_id "MSTRG.12868.33"; exon_number "17";
chr1	StringTie	exon	184737025	184737064	1000	-	.	gene_id "MSTRG.12868"; transcript_id "MSTRG.12868.33"; exon_number "18";
chr1	StringTie	exon	184737611	184737711	1000	-	.	gene_id "MSTRG.12868"; transcript_id "MSTRG.12868.33"; exon_number "19";
chr1	StringTie	exon	184749547	184749592	1000	-	.	gene_id "MSTRG.12868"; transcript_id "MSTRG.12868.33"; exon_number "20";
chr1	StringTie	exon	184754489	184754864	1000	-	.	gene_id "MSTRG.12868"; transcript_id "MSTRG.12868.33"; exon_number "21";
chr1	StringTie	transcript	184690345	184754954	1000	-	.	gene_id "MSTRG.12868"; transcript_id "MSTRG.12868.34";
chr1	StringTie	exon	184690345	184694472	1000	-	.	gene_id "MSTRG.12868"; transcript_id "MSTRG.12868.34"; exon_number "1";
chr1	StringTie	exon	184701530	184701541	1000	-	.	gene_id "MSTRG.12868"; transcript_id "MSTRG.12868.34"; exon_number "2";
chr1	StringTie	exon	184702811	184702996	1000	-	.	gene_id "MSTRG.12868"; transcript_id "MSTRG.12868.34"; exon_number "3";
chr1	StringTie	exon	184706643	184706808	1000	-	.	gene_id "MSTRG.12868"; transcript_id "MSTRG.12868.34"; exon_number "4";
chr1	StringTie	exon	184708153	184708344	1000	-	.	gene_id "MSTRG.12868"; transcript_id "MSTRG.12868.34"; exon_number "5";
chr1	StringTie	exon	184710394	184710547	1000	-	.	gene_id "MSTRG.12868"; transcript_id "MSTRG.12868.34"; exon_number "6";
chr1	StringTie	exon	184711723	184711877	1000	-	.	gene_id "MSTRG.12868"; transcript_id "MSTRG.12868.34"; exon_number "7";
chr1	StringTie	exon	184712433	184712598	1000	-	.	gene_id "MSTRG.12868"; transcript_id "MSTRG.12868.34"; exon_number "8";
chr1	StringTie	exon	184716888	184717012	1000	-	.	gene_id "MSTRG.12868"; transcript_id "MSTRG.12868.34"; exon_number "9";
chr1	StringTie	exon	184717540	184717623	1000	-	.	gene_id "MSTRG.12868"; transcript_id "MSTRG.12868.34"; exon_number "10";
chr1	StringTie	exon	184719162	184719245	1000	-	.	gene_id "MSTRG.12868"; transcript_id "MSTRG.12868.34"; exon_number "11";
chr1	StringTie	exon	184719443	184719568	1000	-	.	gene_id "MSTRG.12868"; transcript_id "MSTRG.12868.34"; exon_number "12";
chr1	StringTie	exon	184721289	184721386	1000	-	.	gene_id "MSTRG.12868"; transcript_id "MSTRG.12868.34"; exon_number "13";
chr1	StringTie	exon	184723751	184723856	1000	-	.	gene_id "MSTRG.12868"; transcript_id "MSTRG.12868.34"; exon_number "14";
chr1	StringTie	exon	184726255	184726389	1000	-	.	gene_id "MSTRG.12868"; transcript_id "MSTRG.12868.34"; exon_number "15";
chr1	StringTie	exon	184732837	184732990	1000	-	.	gene_id "MSTRG.12868"; transcript_id "MSTRG.12868.34"; exon_number "16";
chr1	StringTie	exon	184734531	184734643	1000	-	.	gene_id "MSTRG.12868"; transcript_id "MSTRG.12868.34"; exon_number "17";
chr1	StringTie	exon	184737025	184737064	1000	-	.	gene_id "MSTRG.12868"; transcript_id "MSTRG.12868.34"; exon_number "18";
chr1	StringTie	exon	184737611	184737711	1000	-	.	gene_id "MSTRG.12868"; transcript_id "MSTRG.12868.34"; exon_number "19";
chr1	StringTie	exon	184749547	184749592	1000	-	.	gene_id "MSTRG.12868"; transcript_id "MSTRG.12868.34"; exon_number "20";
chr1	StringTie	exon	184754489	184754954	1000	-	.	gene_id "MSTRG.12868"; transcript_id "MSTRG.12868.34"; exon_number "21";
chr1	StringTie	transcript	184690345	184754875	1000	-	.	gene_id "MSTRG.12868"; transcript_id "MSTRG.12868.35";
chr1	StringTie	exon	184690345	184694472	1000	-	.	gene_id "MSTRG.12868"; transcript_id "MSTRG.12868.35"; exon_number "1";
chr1	StringTie	exon	184702811	184702996	1000	-	.	gene_id "MSTRG.12868"; transcript_id "MSTRG.12868.35"; exon_number "2";
chr1	StringTie	exon	184706643	184706808	1000	-	.	gene_id "MSTRG.12868"; transcript_id "MSTRG.12868.35"; exon_number "3";
chr1	StringTie	exon	184708153	184708344	1000	-	.	gene_id "MSTRG.12868"; transcript_id "MSTRG.12868.35"; exon_number "4";
chr1	StringTie	exon	184710451	184710550	1000	-	.	gene_id "MSTRG.12868"; transcript_id "MSTRG.12868.35"; exon_number "5";
chr1	StringTie	exon	184711723	184711877	1000	-	.	gene_id "MSTRG.12868"; transcript_id "MSTRG.12868.35"; exon_number "6";
chr1	StringTie	exon	184712433	184712598	1000	-	.	gene_id "MSTRG.12868"; transcript_id "MSTRG.12868.35"; exon_number "7";
chr1	StringTie	exon	184716888	184717012	1000	-	.	gene_id "MSTRG.12868"; transcript_id "MSTRG.12868.35"; exon_number "8";
chr1	StringTie	exon	184717540	184717623	1000	-	.	gene_id "MSTRG.12868"; transcript_id "MSTRG.12868.35"; exon_number "9";
chr1	StringTie	exon	184719162	184719245	1000	-	.	gene_id "MSTRG.12868"; transcript_id "MSTRG.12868.35"; exon_number "10";
chr1	StringTie	exon	184719443	184719568	1000	-	.	gene_id "MSTRG.12868"; transcript_id "MSTRG.12868.35"; exon_number "11";
chr1	StringTie	exon	184721289	184721386	1000	-	.	gene_id "MSTRG.12868"; transcript_id "MSTRG.12868.35"; exon_number "12";
chr1	StringTie	exon	184723751	184723856	1000	-	.	gene_id "MSTRG.12868"; transcript_id "MSTRG.12868.35"; exon_number "13";
chr1	StringTie	exon	184726255	184726388	1000	-	.	gene_id "MSTRG.12868"; transcript_id "MSTRG.12868.35"; exon_number "14";
chr1	StringTie	exon	184732837	184732990	1000	-	.	gene_id "MSTRG.12868"; transcript_id "MSTRG.12868.35"; exon_number "15";
chr1	StringTie	exon	184734531	184734643	1000	-	.	gene_id "MSTRG.12868"; transcript_id "MSTRG.12868.35"; exon_number "16";
chr1	StringTie	exon	184737025	184737064	1000	-	.	gene_id "MSTRG.12868"; transcript_id "MSTRG.12868.35"; exon_number "17";
chr1	StringTie	exon	184737611	184737711	1000	-	.	gene_id "MSTRG.12868"; transcript_id "MSTRG.12868.35"; exon_number "18";
chr1	StringTie	exon	184749547	184749592	1000	-	.	gene_id "MSTRG.12868"; transcript_id "MSTRG.12868.35"; exon_number "19";
chr1	StringTie	exon	184754489	184754875	1000	-	.	gene_id "MSTRG.12868"; transcript_id "MSTRG.12868.35"; exon_number "20";
chr1	StringTie	transcript	184690367	184754875	1000	-	.	gene_id "MSTRG.12868"; transcript_id "MSTRG.12868.36";
chr1	StringTie	exon	184690367	184692145	1000	-	.	gene_id "MSTRG.12868"; transcript_id "MSTRG.12868.36"; exon_number "1";
chr1	StringTie	exon	184693374	184694472	1000	-	.	gene_id "MSTRG.12868"; transcript_id "MSTRG.12868.36"; exon_number "2";
chr1	StringTie	exon	184702811	184702996	1000	-	.	gene_id "MSTRG.12868"; transcript_id "MSTRG.12868.36"; exon_number "3";
chr1	StringTie	exon	184706643	184706808	1000	-	.	gene_id "MSTRG.12868"; transcript_id "MSTRG.12868.36"; exon_number "4";
chr1	StringTie	exon	184708153	184708344	1000	-	.	gene_id "MSTRG.12868"; transcript_id "MSTRG.12868.36"; exon_number "5";
chr1	StringTie	exon	184710394	184710547	1000	-	.	gene_id "MSTRG.12868"; transcript_id "MSTRG.12868.36"; exon_number "6";
chr1	StringTie	exon	184711723	184711877	1000	-	.	gene_id "MSTRG.12868"; transcript_id "MSTRG.12868.36"; exon_number "7";
chr1	StringTie	exon	184712433	184712598	1000	-	.	gene_id "MSTRG.12868"; transcript_id "MSTRG.12868.36"; exon_number "8";
chr1	StringTie	exon	184716888	184717012	1000	-	.	gene_id "MSTRG.12868"; transcript_id "MSTRG.12868.36"; exon_number "9";
chr1	StringTie	exon	184717540	184717623	1000	-	.	gene_id "MSTRG.12868"; transcript_id "MSTRG.12868.36"; exon_number "10";
chr1	StringTie	exon	184719162	184719245	1000	-	.	gene_id "MSTRG.12868"; transcript_id "MSTRG.12868.36"; exon_number "11";
chr1	StringTie	exon	184719443	184719568	1000	-	.	gene_id "MSTRG.12868"; transcript_id "MSTRG.12868.36"; exon_number "12";
chr1	StringTie	exon	184721289	184721386	1000	-	.	gene_id "MSTRG.12868"; transcript_id "MSTRG.12868.36"; exon_number "13";
chr1	StringTie	exon	184723751	184723856	1000	-	.	gene_id "MSTRG.12868"; transcript_id "MSTRG.12868.36"; exon_number "14";
chr1	StringTie	exon	184726255	184726389	1000	-	.	gene_id "MSTRG.12868"; transcript_id "MSTRG.12868.36"; exon_number "15";
chr1	StringTie	exon	184732837	184732990	1000	-	.	gene_id "MSTRG.12868"; transcript_id "MSTRG.12868.36"; exon_number "16";
chr1	StringTie	exon	184734531	184734643	1000	-	.	gene_id "MSTRG.12868"; transcript_id "MSTRG.12868.36"; exon_number "17";
chr1	StringTie	exon	184737025	184737064	1000	-	.	gene_id "MSTRG.12868"; transcript_id "MSTRG.12868.36"; exon_number "18";
chr1	StringTie	exon	184737611	184737711	1000	-	.	gene_id "MSTRG.12868"; transcript_id "MSTRG.12868.36"; exon_number "19";
chr1	StringTie	exon	184749547	184749592	1000	-	.	gene_id "MSTRG.12868"; transcript_id "MSTRG.12868.36"; exon_number "20";
chr1	StringTie	exon	184754489	184754875	1000	-	.	gene_id "MSTRG.12868"; transcript_id "MSTRG.12868.36"; exon_number "21";
chr1	StringTie	transcript	184690367	184737711	1000	-	.	gene_id "MSTRG.12868"; transcript_id "MSTRG.12868.37";
chr1	StringTie	exon	184690367	184694472	1000	-	.	gene_id "MSTRG.12868"; transcript_id "MSTRG.12868.37"; exon_number "1";
chr1	StringTie	exon	184702811	184702996	1000	-	.	gene_id "MSTRG.12868"; transcript_id "MSTRG.12868.37"; exon_number "2";
chr1	StringTie	exon	184706643	184706808	1000	-	.	gene_id "MSTRG.12868"; transcript_id "MSTRG.12868.37"; exon_number "3";
chr1	StringTie	exon	184708153	184708344	1000	-	.	gene_id "MSTRG.12868"; transcript_id "MSTRG.12868.37"; exon_number "4";
chr1	StringTie	exon	184710394	184710550	1000	-	.	gene_id "MSTRG.12868"; transcript_id "MSTRG.12868.37"; exon_number "5";
chr1	StringTie	exon	184711723	184711877	1000	-	.	gene_id "MSTRG.12868"; transcript_id "MSTRG.12868.37"; exon_number "6";
chr1	StringTie	exon	184712433	184712593	1000	-	.	gene_id "MSTRG.12868"; transcript_id "MSTRG.12868.37"; exon_number "7";
chr1	StringTie	exon	184716887	184717012	1000	-	.	gene_id "MSTRG.12868"; transcript_id "MSTRG.12868.37"; exon_number "8";
chr1	StringTie	exon	184717540	184717623	1000	-	.	gene_id "MSTRG.12868"; transcript_id "MSTRG.12868.37"; exon_number "9";
chr1	StringTie	exon	184719162	184719245	1000	-	.	gene_id "MSTRG.12868"; transcript_id "MSTRG.12868.37"; exon_number "10";
chr1	StringTie	exon	184719443	184719568	1000	-	.	gene_id "MSTRG.12868"; transcript_id "MSTRG.12868.37"; exon_number "11";
chr1	StringTie	exon	184721289	184721386	1000	-	.	gene_id "MSTRG.12868"; transcript_id "MSTRG.12868.37"; exon_number "12";
chr1	StringTie	exon	184723751	184723856	1000	-	.	gene_id "MSTRG.12868"; transcript_id "MSTRG.12868.37"; exon_number "13";
chr1	StringTie	exon	184726255	184726389	1000	-	.	gene_id "MSTRG.12868"; transcript_id "MSTRG.12868.37"; exon_number "14";
chr1	StringTie	exon	184732837	184732990	1000	-	.	gene_id "MSTRG.12868"; transcript_id "MSTRG.12868.37"; exon_number "15";
chr1	StringTie	exon	184734531	184734643	1000	-	.	gene_id "MSTRG.12868"; transcript_id "MSTRG.12868.37"; exon_number "16";
chr1	StringTie	exon	184737025	184737064	1000	-	.	gene_id "MSTRG.12868"; transcript_id "MSTRG.12868.37"; exon_number "17";
chr1	StringTie	exon	184737611	184737711	1000	-	.	gene_id "MSTRG.12868"; transcript_id "MSTRG.12868.37"; exon_number "18";
chr1	StringTie	transcript	184690367	184754845	1000	-	.	gene_id "MSTRG.12868"; transcript_id "MSTRG.12868.38";
chr1	StringTie	exon	184690367	184694472	1000	-	.	gene_id "MSTRG.12868"; transcript_id "MSTRG.12868.38"; exon_number "1";
chr1	StringTie	exon	184702811	184702996	1000	-	.	gene_id "MSTRG.12868"; transcript_id "MSTRG.12868.38"; exon_number "2";
chr1	StringTie	exon	184706643	184706808	1000	-	.	gene_id "MSTRG.12868"; transcript_id "MSTRG.12868.38"; exon_number "3";
chr1	StringTie	exon	184708153	184708344	1000	-	.	gene_id "MSTRG.12868"; transcript_id "MSTRG.12868.38"; exon_number "4";
chr1	StringTie	exon	184710394	184710550	1000	-	.	gene_id "MSTRG.12868"; transcript_id "MSTRG.12868.38"; exon_number "5";
chr1	StringTie	exon	184711723	184711877	1000	-	.	gene_id "MSTRG.12868"; transcript_id "MSTRG.12868.38"; exon_number "6";
chr1	StringTie	exon	184712433	184712598	1000	-	.	gene_id "MSTRG.12868"; transcript_id "MSTRG.12868.38"; exon_number "7";
chr1	StringTie	exon	184716888	184717012	1000	-	.	gene_id "MSTRG.12868"; transcript_id "MSTRG.12868.38"; exon_number "8";
chr1	StringTie	exon	184717540	184717623	1000	-	.	gene_id "MSTRG.12868"; transcript_id "MSTRG.12868.38"; exon_number "9";
chr1	StringTie	exon	184719162	184719245	1000	-	.	gene_id "MSTRG.12868"; transcript_id "MSTRG.12868.38"; exon_number "10";
chr1	StringTie	exon	184719443	184719568	1000	-	.	gene_id "MSTRG.12868"; transcript_id "MSTRG.12868.38"; exon_number "11";
chr1	StringTie	exon	184721289	184721386	1000	-	.	gene_id "MSTRG.12868"; transcript_id "MSTRG.12868.38"; exon_number "12";
chr1	StringTie	exon	184723751	184723856	1000	-	.	gene_id "MSTRG.12868"; transcript_id "MSTRG.12868.38"; exon_number "13";
chr1	StringTie	exon	184726255	184726389	1000	-	.	gene_id "MSTRG.12868"; transcript_id "MSTRG.12868.38"; exon_number "14";
chr1	StringTie	exon	184732837	184732990	1000	-	.	gene_id "MSTRG.12868"; transcript_id "MSTRG.12868.38"; exon_number "15";
chr1	StringTie	exon	184734531	184734643	1000	-	.	gene_id "MSTRG.12868"; transcript_id "MSTRG.12868.38"; exon_number "16";
chr1	StringTie	exon	184737021	184737064	1000	-	.	gene_id "MSTRG.12868"; transcript_id "MSTRG.12868.38"; exon_number "17";
chr1	StringTie	exon	184737611	184737711	1000	-	.	gene_id "MSTRG.12868"; transcript_id "MSTRG.12868.38"; exon_number "18";
chr1	StringTie	exon	184749547	184749592	1000	-	.	gene_id "MSTRG.12868"; transcript_id "MSTRG.12868.38"; exon_number "19";
chr1	StringTie	exon	184754489	184754845	1000	-	.	gene_id "MSTRG.12868"; transcript_id "MSTRG.12868.38"; exon_number "20";
chr1	StringTie	transcript	184690379	184754936	1000	-	.	gene_id "MSTRG.12868"; transcript_id "MSTRG.12868.39";
chr1	StringTie	exon	184690379	184694472	1000	-	.	gene_id "MSTRG.12868"; transcript_id "MSTRG.12868.39"; exon_number "1";
chr1	StringTie	exon	184702811	184702996	1000	-	.	gene_id "MSTRG.12868"; transcript_id "MSTRG.12868.39"; exon_number "2";
chr1	StringTie	exon	184706643	184706808	1000	-	.	gene_id "MSTRG.12868"; transcript_id "MSTRG.12868.39"; exon_number "3";
chr1	StringTie	exon	184708153	184708344	1000	-	.	gene_id "MSTRG.12868"; transcript_id "MSTRG.12868.39"; exon_number "4";
chr1	StringTie	exon	184710451	184710550	1000	-	.	gene_id "MSTRG.12868"; transcript_id "MSTRG.12868.39"; exon_number "5";
chr1	StringTie	exon	184711723	184711877	1000	-	.	gene_id "MSTRG.12868"; transcript_id "MSTRG.12868.39"; exon_number "6";
chr1	StringTie	exon	184712433	184712598	1000	-	.	gene_id "MSTRG.12868"; transcript_id "MSTRG.12868.39"; exon_number "7";
chr1	StringTie	exon	184716888	184717012	1000	-	.	gene_id "MSTRG.12868"; transcript_id "MSTRG.12868.39"; exon_number "8";
chr1	StringTie	exon	184717540	184717623	1000	-	.	gene_id "MSTRG.12868"; transcript_id "MSTRG.12868.39"; exon_number "9";
chr1	StringTie	exon	184719162	184719245	1000	-	.	gene_id "MSTRG.12868"; transcript_id "MSTRG.12868.39"; exon_number "10";
chr1	StringTie	exon	184719443	184719568	1000	-	.	gene_id "MSTRG.12868"; transcript_id "MSTRG.12868.39"; exon_number "11";
chr1	StringTie	exon	184721289	184721386	1000	-	.	gene_id "MSTRG.12868"; transcript_id "MSTRG.12868.39"; exon_number "12";
chr1	StringTie	exon	184723751	184723856	1000	-	.	gene_id "MSTRG.12868"; transcript_id "MSTRG.12868.39"; exon_number "13";
chr1	StringTie	exon	184726255	184726389	1000	-	.	gene_id "MSTRG.12868"; transcript_id "MSTRG.12868.39"; exon_number "14";
chr1	StringTie	exon	184732837	184732990	1000	-	.	gene_id "MSTRG.12868"; transcript_id "MSTRG.12868.39"; exon_number "15";
chr1	StringTie	exon	184734531	184734643	1000	-	.	gene_id "MSTRG.12868"; transcript_id "MSTRG.12868.39"; exon_number "16";
chr1	StringTie	exon	184737025	184737064	1000	-	.	gene_id "MSTRG.12868"; transcript_id "MSTRG.12868.39"; exon_number "17";
chr1	StringTie	exon	184737611	184737711	1000	-	.	gene_id "MSTRG.12868"; transcript_id "MSTRG.12868.39"; exon_number "18";
chr1	StringTie	exon	184754489	184754936	1000	-	.	gene_id "MSTRG.12868"; transcript_id "MSTRG.12868.39"; exon_number "19";
chr1	StringTie	transcript	184690210	184754952	1000	-	.	gene_id "MSTRG.12868"; transcript_id "MSTRG.12868.4";
chr1	StringTie	exon	184690210	184694472	1000	-	.	gene_id "MSTRG.12868"; transcript_id "MSTRG.12868.4"; exon_number "1";
chr1	StringTie	exon	184702811	184702996	1000	-	.	gene_id "MSTRG.12868"; transcript_id "MSTRG.12868.4"; exon_number "2";
chr1	StringTie	exon	184706643	184706808	1000	-	.	gene_id "MSTRG.12868"; transcript_id "MSTRG.12868.4"; exon_number "3";
chr1	StringTie	exon	184708153	184708344	1000	-	.	gene_id "MSTRG.12868"; transcript_id "MSTRG.12868.4"; exon_number "4";
chr1	StringTie	exon	184710394	184710550	1000	-	.	gene_id "MSTRG.12868"; transcript_id "MSTRG.12868.4"; exon_number "5";
chr1	StringTie	exon	184711723	184711877	1000	-	.	gene_id "MSTRG.12868"; transcript_id "MSTRG.12868.4"; exon_number "6";
chr1	StringTie	exon	184711960	184712598	1000	-	.	gene_id "MSTRG.12868"; transcript_id "MSTRG.12868.4"; exon_number "7";
chr1	StringTie	exon	184716888	184717012	1000	-	.	gene_id "MSTRG.12868"; transcript_id "MSTRG.12868.4"; exon_number "8";
chr1	StringTie	exon	184717540	184717623	1000	-	.	gene_id "MSTRG.12868"; transcript_id "MSTRG.12868.4"; exon_number "9";
chr1	StringTie	exon	184719162	184719245	1000	-	.	gene_id "MSTRG.12868"; transcript_id "MSTRG.12868.4"; exon_number "10";
chr1	StringTie	exon	184719443	184719568	1000	-	.	gene_id "MSTRG.12868"; transcript_id "MSTRG.12868.4"; exon_number "11";
chr1	StringTie	exon	184721289	184721386	1000	-	.	gene_id "MSTRG.12868"; transcript_id "MSTRG.12868.4"; exon_number "12";
chr1	StringTie	exon	184723751	184723856	1000	-	.	gene_id "MSTRG.12868"; transcript_id "MSTRG.12868.4"; exon_number "13";
chr1	StringTie	exon	184726255	184726389	1000	-	.	gene_id "MSTRG.12868"; transcript_id "MSTRG.12868.4"; exon_number "14";
chr1	StringTie	exon	184732837	184732990	1000	-	.	gene_id "MSTRG.12868"; transcript_id "MSTRG.12868.4"; exon_number "15";
chr1	StringTie	exon	184734531	184734643	1000	-	.	gene_id "MSTRG.12868"; transcript_id "MSTRG.12868.4"; exon_number "16";
chr1	StringTie	exon	184737025	184737064	1000	-	.	gene_id "MSTRG.12868"; transcript_id "MSTRG.12868.4"; exon_number "17";
chr1	StringTie	exon	184737611	184737711	1000	-	.	gene_id "MSTRG.12868"; transcript_id "MSTRG.12868.4"; exon_number "18";
chr1	StringTie	exon	184749547	184749592	1000	-	.	gene_id "MSTRG.12868"; transcript_id "MSTRG.12868.4"; exon_number "19";
chr1	StringTie	exon	184754489	184754952	1000	-	.	gene_id "MSTRG.12868"; transcript_id "MSTRG.12868.4"; exon_number "20";
chr1	StringTie	transcript	184690379	184754855	1000	-	.	gene_id "MSTRG.12868"; transcript_id "MSTRG.12868.40";
chr1	StringTie	exon	184690379	184694472	1000	-	.	gene_id "MSTRG.12868"; transcript_id "MSTRG.12868.40"; exon_number "1";
chr1	StringTie	exon	184702811	184702996	1000	-	.	gene_id "MSTRG.12868"; transcript_id "MSTRG.12868.40"; exon_number "2";
chr1	StringTie	exon	184706643	184706808	1000	-	.	gene_id "MSTRG.12868"; transcript_id "MSTRG.12868.40"; exon_number "3";
chr1	StringTie	exon	184708153	184708344	1000	-	.	gene_id "MSTRG.12868"; transcript_id "MSTRG.12868.40"; exon_number "4";
chr1	StringTie	exon	184710394	184710547	1000	-	.	gene_id "MSTRG.12868"; transcript_id "MSTRG.12868.40"; exon_number "5";
chr1	StringTie	exon	184711723	184711877	1000	-	.	gene_id "MSTRG.12868"; transcript_id "MSTRG.12868.40"; exon_number "6";
chr1	StringTie	exon	184712433	184712598	1000	-	.	gene_id "MSTRG.12868"; transcript_id "MSTRG.12868.40"; exon_number "7";
chr1	StringTie	exon	184716888	184717012	1000	-	.	gene_id "MSTRG.12868"; transcript_id "MSTRG.12868.40"; exon_number "8";
chr1	StringTie	exon	184717540	184717623	1000	-	.	gene_id "MSTRG.12868"; transcript_id "MSTRG.12868.40"; exon_number "9";
chr1	StringTie	exon	184719162	184719245	1000	-	.	gene_id "MSTRG.12868"; transcript_id "MSTRG.12868.40"; exon_number "10";
chr1	StringTie	exon	184719443	184719568	1000	-	.	gene_id "MSTRG.12868"; transcript_id "MSTRG.12868.40"; exon_number "11";
chr1	StringTie	exon	184721289	184721386	1000	-	.	gene_id "MSTRG.12868"; transcript_id "MSTRG.12868.40"; exon_number "12";
chr1	StringTie	exon	184723751	184723856	1000	-	.	gene_id "MSTRG.12868"; transcript_id "MSTRG.12868.40"; exon_number "13";
chr1	StringTie	exon	184726255	184726389	1000	-	.	gene_id "MSTRG.12868"; transcript_id "MSTRG.12868.40"; exon_number "14";
chr1	StringTie	exon	184732837	184732990	1000	-	.	gene_id "MSTRG.12868"; transcript_id "MSTRG.12868.40"; exon_number "15";
chr1	StringTie	exon	184734531	184734643	1000	-	.	gene_id "MSTRG.12868"; transcript_id "MSTRG.12868.40"; exon_number "16";
chr1	StringTie	exon	184737021	184737064	1000	-	.	gene_id "MSTRG.12868"; transcript_id "MSTRG.12868.40"; exon_number "17";
chr1	StringTie	exon	184737611	184737711	1000	-	.	gene_id "MSTRG.12868"; transcript_id "MSTRG.12868.40"; exon_number "18";
chr1	StringTie	exon	184749547	184749592	1000	-	.	gene_id "MSTRG.12868"; transcript_id "MSTRG.12868.40"; exon_number "19";
chr1	StringTie	exon	184754489	184754855	1000	-	.	gene_id "MSTRG.12868"; transcript_id "MSTRG.12868.40"; exon_number "20";
chr1	StringTie	transcript	184690416	184754917	1000	-	.	gene_id "MSTRG.12868"; transcript_id "MSTRG.12868.41";
chr1	StringTie	exon	184690416	184692912	1000	-	.	gene_id "MSTRG.12868"; transcript_id "MSTRG.12868.41"; exon_number "1";
chr1	StringTie	exon	184693374	184694472	1000	-	.	gene_id "MSTRG.12868"; transcript_id "MSTRG.12868.41"; exon_number "2";
chr1	StringTie	exon	184702811	184702996	1000	-	.	gene_id "MSTRG.12868"; transcript_id "MSTRG.12868.41"; exon_number "3";
chr1	StringTie	exon	184706643	184706808	1000	-	.	gene_id "MSTRG.12868"; transcript_id "MSTRG.12868.41"; exon_number "4";
chr1	StringTie	exon	184708153	184708344	1000	-	.	gene_id "MSTRG.12868"; transcript_id "MSTRG.12868.41"; exon_number "5";
chr1	StringTie	exon	184710394	184710547	1000	-	.	gene_id "MSTRG.12868"; transcript_id "MSTRG.12868.41"; exon_number "6";
chr1	StringTie	exon	184711723	184711877	1000	-	.	gene_id "MSTRG.12868"; transcript_id "MSTRG.12868.41"; exon_number "7";
chr1	StringTie	exon	184712433	184712598	1000	-	.	gene_id "MSTRG.12868"; transcript_id "MSTRG.12868.41"; exon_number "8";
chr1	StringTie	exon	184716888	184717012	1000	-	.	gene_id "MSTRG.12868"; transcript_id "MSTRG.12868.41"; exon_number "9";
chr1	StringTie	exon	184717540	184717623	1000	-	.	gene_id "MSTRG.12868"; transcript_id "MSTRG.12868.41"; exon_number "10";
chr1	StringTie	exon	184719162	184719245	1000	-	.	gene_id "MSTRG.12868"; transcript_id "MSTRG.12868.41"; exon_number "11";
chr1	StringTie	exon	184719443	184719568	1000	-	.	gene_id "MSTRG.12868"; transcript_id "MSTRG.12868.41"; exon_number "12";
chr1	StringTie	exon	184721289	184721386	1000	-	.	gene_id "MSTRG.12868"; transcript_id "MSTRG.12868.41"; exon_number "13";
chr1	StringTie	exon	184723751	184723856	1000	-	.	gene_id "MSTRG.12868"; transcript_id "MSTRG.12868.41"; exon_number "14";
chr1	StringTie	exon	184726255	184726389	1000	-	.	gene_id "MSTRG.12868"; transcript_id "MSTRG.12868.41"; exon_number "15";
chr1	StringTie	exon	184732837	184732990	1000	-	.	gene_id "MSTRG.12868"; transcript_id "MSTRG.12868.41"; exon_number "16";
chr1	StringTie	exon	184734531	184734643	1000	-	.	gene_id "MSTRG.12868"; transcript_id "MSTRG.12868.41"; exon_number "17";
chr1	StringTie	exon	184737025	184737064	1000	-	.	gene_id "MSTRG.12868"; transcript_id "MSTRG.12868.41"; exon_number "18";
chr1	StringTie	exon	184737611	184737711	1000	-	.	gene_id "MSTRG.12868"; transcript_id "MSTRG.12868.41"; exon_number "19";
chr1	StringTie	exon	184749547	184749592	1000	-	.	gene_id "MSTRG.12868"; transcript_id "MSTRG.12868.41"; exon_number "20";
chr1	StringTie	exon	184754489	184754917	1000	-	.	gene_id "MSTRG.12868"; transcript_id "MSTRG.12868.41"; exon_number "21";
chr1	StringTie	transcript	184690424	184754898	1000	-	.	gene_id "MSTRG.12868"; transcript_id "MSTRG.12868.42";
chr1	StringTie	exon	184690424	184694472	1000	-	.	gene_id "MSTRG.12868"; transcript_id "MSTRG.12868.42"; exon_number "1";
chr1	StringTie	exon	184702811	184702996	1000	-	.	gene_id "MSTRG.12868"; transcript_id "MSTRG.12868.42"; exon_number "2";
chr1	StringTie	exon	184706643	184706808	1000	-	.	gene_id "MSTRG.12868"; transcript_id "MSTRG.12868.42"; exon_number "3";
chr1	StringTie	exon	184708153	184708344	1000	-	.	gene_id "MSTRG.12868"; transcript_id "MSTRG.12868.42"; exon_number "4";
chr1	StringTie	exon	184710394	184710550	1000	-	.	gene_id "MSTRG.12868"; transcript_id "MSTRG.12868.42"; exon_number "5";
chr1	StringTie	exon	184711723	184711877	1000	-	.	gene_id "MSTRG.12868"; transcript_id "MSTRG.12868.42"; exon_number "6";
chr1	StringTie	exon	184712433	184712598	1000	-	.	gene_id "MSTRG.12868"; transcript_id "MSTRG.12868.42"; exon_number "7";
chr1	StringTie	exon	184716888	184717012	1000	-	.	gene_id "MSTRG.12868"; transcript_id "MSTRG.12868.42"; exon_number "8";
chr1	StringTie	exon	184717540	184717623	1000	-	.	gene_id "MSTRG.12868"; transcript_id "MSTRG.12868.42"; exon_number "9";
chr1	StringTie	exon	184719162	184719236	1000	-	.	gene_id "MSTRG.12868"; transcript_id "MSTRG.12868.42"; exon_number "10";
chr1	StringTie	exon	184719443	184719568	1000	-	.	gene_id "MSTRG.12868"; transcript_id "MSTRG.12868.42"; exon_number "11";
chr1	StringTie	exon	184721289	184721386	1000	-	.	gene_id "MSTRG.12868"; transcript_id "MSTRG.12868.42"; exon_number "12";
chr1	StringTie	exon	184723751	184723856	1000	-	.	gene_id "MSTRG.12868"; transcript_id "MSTRG.12868.42"; exon_number "13";
chr1	StringTie	exon	184726255	184726389	1000	-	.	gene_id "MSTRG.12868"; transcript_id "MSTRG.12868.42"; exon_number "14";
chr1	StringTie	exon	184732837	184732990	1000	-	.	gene_id "MSTRG.12868"; transcript_id "MSTRG.12868.42"; exon_number "15";
chr1	StringTie	exon	184734531	184734643	1000	-	.	gene_id "MSTRG.12868"; transcript_id "MSTRG.12868.42"; exon_number "16";
chr1	StringTie	exon	184737025	184737064	1000	-	.	gene_id "MSTRG.12868"; transcript_id "MSTRG.12868.42"; exon_number "17";
chr1	StringTie	exon	184737611	184737711	1000	-	.	gene_id "MSTRG.12868"; transcript_id "MSTRG.12868.42"; exon_number "18";
chr1	StringTie	exon	184754489	184754898	1000	-	.	gene_id "MSTRG.12868"; transcript_id "MSTRG.12868.42"; exon_number "19";
chr1	StringTie	transcript	184690429	184754877	1000	-	.	gene_id "MSTRG.12868"; transcript_id "MSTRG.12868.43";
chr1	StringTie	exon	184690429	184692912	1000	-	.	gene_id "MSTRG.12868"; transcript_id "MSTRG.12868.43"; exon_number "1";
chr1	StringTie	exon	184693374	184694472	1000	-	.	gene_id "MSTRG.12868"; transcript_id "MSTRG.12868.43"; exon_number "2";
chr1	StringTie	exon	184702811	184702996	1000	-	.	gene_id "MSTRG.12868"; transcript_id "MSTRG.12868.43"; exon_number "3";
chr1	StringTie	exon	184706643	184706808	1000	-	.	gene_id "MSTRG.12868"; transcript_id "MSTRG.12868.43"; exon_number "4";
chr1	StringTie	exon	184708153	184708344	1000	-	.	gene_id "MSTRG.12868"; transcript_id "MSTRG.12868.43"; exon_number "5";
chr1	StringTie	exon	184710394	184710550	1000	-	.	gene_id "MSTRG.12868"; transcript_id "MSTRG.12868.43"; exon_number "6";
chr1	StringTie	exon	184711723	184711877	1000	-	.	gene_id "MSTRG.12868"; transcript_id "MSTRG.12868.43"; exon_number "7";
chr1	StringTie	exon	184712433	184712598	1000	-	.	gene_id "MSTRG.12868"; transcript_id "MSTRG.12868.43"; exon_number "8";
chr1	StringTie	exon	184716888	184717012	1000	-	.	gene_id "MSTRG.12868"; transcript_id "MSTRG.12868.43"; exon_number "9";
chr1	StringTie	exon	184717540	184717623	1000	-	.	gene_id "MSTRG.12868"; transcript_id "MSTRG.12868.43"; exon_number "10";
chr1	StringTie	exon	184719162	184719245	1000	-	.	gene_id "MSTRG.12868"; transcript_id "MSTRG.12868.43"; exon_number "11";
chr1	StringTie	exon	184719443	184719568	1000	-	.	gene_id "MSTRG.12868"; transcript_id "MSTRG.12868.43"; exon_number "12";
chr1	StringTie	exon	184721289	184721386	1000	-	.	gene_id "MSTRG.12868"; transcript_id "MSTRG.12868.43"; exon_number "13";
chr1	StringTie	exon	184723751	184723856	1000	-	.	gene_id "MSTRG.12868"; transcript_id "MSTRG.12868.43"; exon_number "14";
chr1	StringTie	exon	184726255	184726389	1000	-	.	gene_id "MSTRG.12868"; transcript_id "MSTRG.12868.43"; exon_number "15";
chr1	StringTie	exon	184732837	184732990	1000	-	.	gene_id "MSTRG.12868"; transcript_id "MSTRG.12868.43"; exon_number "16";
chr1	StringTie	exon	184734531	184734643	1000	-	.	gene_id "MSTRG.12868"; transcript_id "MSTRG.12868.43"; exon_number "17";
chr1	StringTie	exon	184737025	184737064	1000	-	.	gene_id "MSTRG.12868"; transcript_id "MSTRG.12868.43"; exon_number "18";
chr1	StringTie	exon	184737611	184737711	1000	-	.	gene_id "MSTRG.12868"; transcript_id "MSTRG.12868.43"; exon_number "19";
chr1	StringTie	exon	184749547	184749592	1000	-	.	gene_id "MSTRG.12868"; transcript_id "MSTRG.12868.43"; exon_number "20";
chr1	StringTie	exon	184754489	184754877	1000	-	.	gene_id "MSTRG.12868"; transcript_id "MSTRG.12868.43"; exon_number "21";
chr1	StringTie	transcript	184690429	184754864	1000	-	.	gene_id "MSTRG.12868"; transcript_id "MSTRG.12868.44";
chr1	StringTie	exon	184690429	184694472	1000	-	.	gene_id "MSTRG.12868"; transcript_id "MSTRG.12868.44"; exon_number "1";
chr1	StringTie	exon	184702811	184702996	1000	-	.	gene_id "MSTRG.12868"; transcript_id "MSTRG.12868.44"; exon_number "2";
chr1	StringTie	exon	184706643	184706808	1000	-	.	gene_id "MSTRG.12868"; transcript_id "MSTRG.12868.44"; exon_number "3";
chr1	StringTie	exon	184708153	184708344	1000	-	.	gene_id "MSTRG.12868"; transcript_id "MSTRG.12868.44"; exon_number "4";
chr1	StringTie	exon	184710451	184710550	1000	-	.	gene_id "MSTRG.12868"; transcript_id "MSTRG.12868.44"; exon_number "5";
chr1	StringTie	exon	184711723	184711877	1000	-	.	gene_id "MSTRG.12868"; transcript_id "MSTRG.12868.44"; exon_number "6";
chr1	StringTie	exon	184712433	184712598	1000	-	.	gene_id "MSTRG.12868"; transcript_id "MSTRG.12868.44"; exon_number "7";
chr1	StringTie	exon	184716888	184717012	1000	-	.	gene_id "MSTRG.12868"; transcript_id "MSTRG.12868.44"; exon_number "8";
chr1	StringTie	exon	184717540	184717623	1000	-	.	gene_id "MSTRG.12868"; transcript_id "MSTRG.12868.44"; exon_number "9";
chr1	StringTie	exon	184719162	184719245	1000	-	.	gene_id "MSTRG.12868"; transcript_id "MSTRG.12868.44"; exon_number "10";
chr1	StringTie	exon	184719443	184719568	1000	-	.	gene_id "MSTRG.12868"; transcript_id "MSTRG.12868.44"; exon_number "11";
chr1	StringTie	exon	184721289	184721386	1000	-	.	gene_id "MSTRG.12868"; transcript_id "MSTRG.12868.44"; exon_number "12";
chr1	StringTie	exon	184723751	184723856	1000	-	.	gene_id "MSTRG.12868"; transcript_id "MSTRG.12868.44"; exon_number "13";
chr1	StringTie	exon	184726255	184726377	1000	-	.	gene_id "MSTRG.12868"; transcript_id "MSTRG.12868.44"; exon_number "14";
chr1	StringTie	exon	184732837	184732990	1000	-	.	gene_id "MSTRG.12868"; transcript_id "MSTRG.12868.44"; exon_number "15";
chr1	StringTie	exon	184734531	184734643	1000	-	.	gene_id "MSTRG.12868"; transcript_id "MSTRG.12868.44"; exon_number "16";
chr1	StringTie	exon	184737025	184737064	1000	-	.	gene_id "MSTRG.12868"; transcript_id "MSTRG.12868.44"; exon_number "17";
chr1	StringTie	exon	184737611	184737711	1000	-	.	gene_id "MSTRG.12868"; transcript_id "MSTRG.12868.44"; exon_number "18";
chr1	StringTie	exon	184749547	184749592	1000	-	.	gene_id "MSTRG.12868"; transcript_id "MSTRG.12868.44"; exon_number "19";
chr1	StringTie	exon	184754489	184754864	1000	-	.	gene_id "MSTRG.12868"; transcript_id "MSTRG.12868.44"; exon_number "20";
chr1	StringTie	transcript	184690429	184754871	1000	-	.	gene_id "MSTRG.12868"; transcript_id "MSTRG.12868.45";
chr1	StringTie	exon	184690429	184694472	1000	-	.	gene_id "MSTRG.12868"; transcript_id "MSTRG.12868.45"; exon_number "1";
chr1	StringTie	exon	184702811	184702996	1000	-	.	gene_id "MSTRG.12868"; transcript_id "MSTRG.12868.45"; exon_number "2";
chr1	StringTie	exon	184706643	184706808	1000	-	.	gene_id "MSTRG.12868"; transcript_id "MSTRG.12868.45"; exon_number "3";
chr1	StringTie	exon	184708153	184708344	1000	-	.	gene_id "MSTRG.12868"; transcript_id "MSTRG.12868.45"; exon_number "4";
chr1	StringTie	exon	184710394	184710550	1000	-	.	gene_id "MSTRG.12868"; transcript_id "MSTRG.12868.45"; exon_number "5";
chr1	StringTie	exon	184711723	184711877	1000	-	.	gene_id "MSTRG.12868"; transcript_id "MSTRG.12868.45"; exon_number "6";
chr1	StringTie	exon	184712433	184712598	1000	-	.	gene_id "MSTRG.12868"; transcript_id "MSTRG.12868.45"; exon_number "7";
chr1	StringTie	exon	184716888	184717012	1000	-	.	gene_id "MSTRG.12868"; transcript_id "MSTRG.12868.45"; exon_number "8";
chr1	StringTie	exon	184717540	184717623	1000	-	.	gene_id "MSTRG.12868"; transcript_id "MSTRG.12868.45"; exon_number "9";
chr1	StringTie	exon	184719162	184719245	1000	-	.	gene_id "MSTRG.12868"; transcript_id "MSTRG.12868.45"; exon_number "10";
chr1	StringTie	exon	184719443	184719568	1000	-	.	gene_id "MSTRG.12868"; transcript_id "MSTRG.12868.45"; exon_number "11";
chr1	StringTie	exon	184721289	184721386	1000	-	.	gene_id "MSTRG.12868"; transcript_id "MSTRG.12868.45"; exon_number "12";
chr1	StringTie	exon	184723751	184723856	1000	-	.	gene_id "MSTRG.12868"; transcript_id "MSTRG.12868.45"; exon_number "13";
chr1	StringTie	exon	184726255	184726389	1000	-	.	gene_id "MSTRG.12868"; transcript_id "MSTRG.12868.45"; exon_number "14";
chr1	StringTie	exon	184732837	184732990	1000	-	.	gene_id "MSTRG.12868"; transcript_id "MSTRG.12868.45"; exon_number "15";
chr1	StringTie	exon	184734531	184734643	1000	-	.	gene_id "MSTRG.12868"; transcript_id "MSTRG.12868.45"; exon_number "16";
chr1	StringTie	exon	184737025	184737064	1000	-	.	gene_id "MSTRG.12868"; transcript_id "MSTRG.12868.45"; exon_number "17";
chr1	StringTie	exon	184737611	184737711	1000	-	.	gene_id "MSTRG.12868"; transcript_id "MSTRG.12868.45"; exon_number "18";
chr1	StringTie	exon	184749547	184749584	1000	-	.	gene_id "MSTRG.12868"; transcript_id "MSTRG.12868.45"; exon_number "19";
chr1	StringTie	exon	184754489	184754871	1000	-	.	gene_id "MSTRG.12868"; transcript_id "MSTRG.12868.45"; exon_number "20";
chr1	StringTie	transcript	184690437	184708734	1000	-	.	gene_id "MSTRG.12868"; transcript_id "MSTRG.12868.46";
chr1	StringTie	exon	184690437	184694472	1000	-	.	gene_id "MSTRG.12868"; transcript_id "MSTRG.12868.46"; exon_number "1";
chr1	StringTie	exon	184702811	184702996	1000	-	.	gene_id "MSTRG.12868"; transcript_id "MSTRG.12868.46"; exon_number "2";
chr1	StringTie	exon	184706643	184706808	1000	-	.	gene_id "MSTRG.12868"; transcript_id "MSTRG.12868.46"; exon_number "3";
chr1	StringTie	exon	184708153	184708210	1000	-	.	gene_id "MSTRG.12868"; transcript_id "MSTRG.12868.46"; exon_number "4";
chr1	StringTie	exon	184708683	184708734	1000	-	.	gene_id "MSTRG.12868"; transcript_id "MSTRG.12868.46"; exon_number "5";
chr1	StringTie	transcript	184690444	184754876	1000	-	.	gene_id "MSTRG.12868"; transcript_id "MSTRG.12868.47";
chr1	StringTie	exon	184690444	184692145	1000	-	.	gene_id "MSTRG.12868"; transcript_id "MSTRG.12868.47"; exon_number "1";
chr1	StringTie	exon	184693374	184693432	1000	-	.	gene_id "MSTRG.12868"; transcript_id "MSTRG.12868.47"; exon_number "2";
chr1	StringTie	exon	184694044	184694472	1000	-	.	gene_id "MSTRG.12868"; transcript_id "MSTRG.12868.47"; exon_number "3";
chr1	StringTie	exon	184702811	184702996	1000	-	.	gene_id "MSTRG.12868"; transcript_id "MSTRG.12868.47"; exon_number "4";
chr1	StringTie	exon	184706643	184706808	1000	-	.	gene_id "MSTRG.12868"; transcript_id "MSTRG.12868.47"; exon_number "5";
chr1	StringTie	exon	184708153	184708344	1000	-	.	gene_id "MSTRG.12868"; transcript_id "MSTRG.12868.47"; exon_number "6";
chr1	StringTie	exon	184710394	184710550	1000	-	.	gene_id "MSTRG.12868"; transcript_id "MSTRG.12868.47"; exon_number "7";
chr1	StringTie	exon	184711723	184711877	1000	-	.	gene_id "MSTRG.12868"; transcript_id "MSTRG.12868.47"; exon_number "8";
chr1	StringTie	exon	184712433	184712598	1000	-	.	gene_id "MSTRG.12868"; transcript_id "MSTRG.12868.47"; exon_number "9";
chr1	StringTie	exon	184716888	184717012	1000	-	.	gene_id "MSTRG.12868"; transcript_id "MSTRG.12868.47"; exon_number "10";
chr1	StringTie	exon	184717540	184717623	1000	-	.	gene_id "MSTRG.12868"; transcript_id "MSTRG.12868.47"; exon_number "11";
chr1	StringTie	exon	184719162	184719245	1000	-	.	gene_id "MSTRG.12868"; transcript_id "MSTRG.12868.47"; exon_number "12";
chr1	StringTie	exon	184719443	184719568	1000	-	.	gene_id "MSTRG.12868"; transcript_id "MSTRG.12868.47"; exon_number "13";
chr1	StringTie	exon	184721289	184721386	1000	-	.	gene_id "MSTRG.12868"; transcript_id "MSTRG.12868.47"; exon_number "14";
chr1	StringTie	exon	184723751	184723856	1000	-	.	gene_id "MSTRG.12868"; transcript_id "MSTRG.12868.47"; exon_number "15";
chr1	StringTie	exon	184726255	184726389	1000	-	.	gene_id "MSTRG.12868"; transcript_id "MSTRG.12868.47"; exon_number "16";
chr1	StringTie	exon	184732837	184732990	1000	-	.	gene_id "MSTRG.12868"; transcript_id "MSTRG.12868.47"; exon_number "17";
chr1	StringTie	exon	184734531	184734643	1000	-	.	gene_id "MSTRG.12868"; transcript_id "MSTRG.12868.47"; exon_number "18";
chr1	StringTie	exon	184737025	184737064	1000	-	.	gene_id "MSTRG.12868"; transcript_id "MSTRG.12868.47"; exon_number "19";
chr1	StringTie	exon	184737611	184737711	1000	-	.	gene_id "MSTRG.12868"; transcript_id "MSTRG.12868.47"; exon_number "20";
chr1	StringTie	exon	184749547	184749592	1000	-	.	gene_id "MSTRG.12868"; transcript_id "MSTRG.12868.47"; exon_number "21";
chr1	StringTie	exon	184754489	184754876	1000	-	.	gene_id "MSTRG.12868"; transcript_id "MSTRG.12868.47"; exon_number "22";
chr1	StringTie	transcript	184690449	184737711	1000	-	.	gene_id "MSTRG.12868"; transcript_id "MSTRG.12868.48";
chr1	StringTie	exon	184690449	184694472	1000	-	.	gene_id "MSTRG.12868"; transcript_id "MSTRG.12868.48"; exon_number "1";
chr1	StringTie	exon	184710394	184710550	1000	-	.	gene_id "MSTRG.12868"; transcript_id "MSTRG.12868.48"; exon_number "2";
chr1	StringTie	exon	184711723	184711877	1000	-	.	gene_id "MSTRG.12868"; transcript_id "MSTRG.12868.48"; exon_number "3";
chr1	StringTie	exon	184712433	184712598	1000	-	.	gene_id "MSTRG.12868"; transcript_id "MSTRG.12868.48"; exon_number "4";
chr1	StringTie	exon	184716888	184717012	1000	-	.	gene_id "MSTRG.12868"; transcript_id "MSTRG.12868.48"; exon_number "5";
chr1	StringTie	exon	184717540	184717623	1000	-	.	gene_id "MSTRG.12868"; transcript_id "MSTRG.12868.48"; exon_number "6";
chr1	StringTie	exon	184719162	184719245	1000	-	.	gene_id "MSTRG.12868"; transcript_id "MSTRG.12868.48"; exon_number "7";
chr1	StringTie	exon	184719443	184719568	1000	-	.	gene_id "MSTRG.12868"; transcript_id "MSTRG.12868.48"; exon_number "8";
chr1	StringTie	exon	184721289	184721386	1000	-	.	gene_id "MSTRG.12868"; transcript_id "MSTRG.12868.48"; exon_number "9";
chr1	StringTie	exon	184723751	184723856	1000	-	.	gene_id "MSTRG.12868"; transcript_id "MSTRG.12868.48"; exon_number "10";
chr1	StringTie	exon	184726255	184726389	1000	-	.	gene_id "MSTRG.12868"; transcript_id "MSTRG.12868.48"; exon_number "11";
chr1	StringTie	exon	184732837	184732990	1000	-	.	gene_id "MSTRG.12868"; transcript_id "MSTRG.12868.48"; exon_number "12";
chr1	StringTie	exon	184734531	184734643	1000	-	.	gene_id "MSTRG.12868"; transcript_id "MSTRG.12868.48"; exon_number "13";
chr1	StringTie	exon	184737025	184737064	1000	-	.	gene_id "MSTRG.12868"; transcript_id "MSTRG.12868.48"; exon_number "14";
chr1	StringTie	exon	184737611	184737711	1000	-	.	gene_id "MSTRG.12868"; transcript_id "MSTRG.12868.48"; exon_number "15";
chr1	StringTie	transcript	184690454	184754862	1000	-	.	gene_id "MSTRG.12868"; transcript_id "MSTRG.12868.49";
chr1	StringTie	exon	184690454	184693432	1000	-	.	gene_id "MSTRG.12868"; transcript_id "MSTRG.12868.49"; exon_number "1";
chr1	StringTie	exon	184694044	184694472	1000	-	.	gene_id "MSTRG.12868"; transcript_id "MSTRG.12868.49"; exon_number "2";
chr1	StringTie	exon	184702811	184702996	1000	-	.	gene_id "MSTRG.12868"; transcript_id "MSTRG.12868.49"; exon_number "3";
chr1	StringTie	exon	184706643	184706808	1000	-	.	gene_id "MSTRG.12868"; transcript_id "MSTRG.12868.49"; exon_number "4";
chr1	StringTie	exon	184708153	184708344	1000	-	.	gene_id "MSTRG.12868"; transcript_id "MSTRG.12868.49"; exon_number "5";
chr1	StringTie	exon	184710451	184710550	1000	-	.	gene_id "MSTRG.12868"; transcript_id "MSTRG.12868.49"; exon_number "6";
chr1	StringTie	exon	184711723	184711877	1000	-	.	gene_id "MSTRG.12868"; transcript_id "MSTRG.12868.49"; exon_number "7";
chr1	StringTie	exon	184712433	184712598	1000	-	.	gene_id "MSTRG.12868"; transcript_id "MSTRG.12868.49"; exon_number "8";
chr1	StringTie	exon	184716888	184717012	1000	-	.	gene_id "MSTRG.12868"; transcript_id "MSTRG.12868.49"; exon_number "9";
chr1	StringTie	exon	184717540	184717623	1000	-	.	gene_id "MSTRG.12868"; transcript_id "MSTRG.12868.49"; exon_number "10";
chr1	StringTie	exon	184719162	184719245	1000	-	.	gene_id "MSTRG.12868"; transcript_id "MSTRG.12868.49"; exon_number "11";
chr1	StringTie	exon	184719443	184719568	1000	-	.	gene_id "MSTRG.12868"; transcript_id "MSTRG.12868.49"; exon_number "12";
chr1	StringTie	exon	184721289	184721386	1000	-	.	gene_id "MSTRG.12868"; transcript_id "MSTRG.12868.49"; exon_number "13";
chr1	StringTie	exon	184723751	184723856	1000	-	.	gene_id "MSTRG.12868"; transcript_id "MSTRG.12868.49"; exon_number "14";
chr1	StringTie	exon	184726255	184726389	1000	-	.	gene_id "MSTRG.12868"; transcript_id "MSTRG.12868.49"; exon_number "15";
chr1	StringTie	exon	184732837	184732990	1000	-	.	gene_id "MSTRG.12868"; transcript_id "MSTRG.12868.49"; exon_number "16";
chr1	StringTie	exon	184734531	184734643	1000	-	.	gene_id "MSTRG.12868"; transcript_id "MSTRG.12868.49"; exon_number "17";
chr1	StringTie	exon	184737025	184737064	1000	-	.	gene_id "MSTRG.12868"; transcript_id "MSTRG.12868.49"; exon_number "18";
chr1	StringTie	exon	184737611	184737711	1000	-	.	gene_id "MSTRG.12868"; transcript_id "MSTRG.12868.49"; exon_number "19";
chr1	StringTie	exon	184749547	184749592	1000	-	.	gene_id "MSTRG.12868"; transcript_id "MSTRG.12868.49"; exon_number "20";
chr1	StringTie	exon	184754489	184754862	1000	-	.	gene_id "MSTRG.12868"; transcript_id "MSTRG.12868.49"; exon_number "21";
chr1	StringTie	transcript	184690460	184754897	1000	-	.	gene_id "MSTRG.12868"; transcript_id "MSTRG.12868.50";
chr1	StringTie	exon	184690460	184693432	1000	-	.	gene_id "MSTRG.12868"; transcript_id "MSTRG.12868.50"; exon_number "1";
chr1	StringTie	exon	184694044	184694472	1000	-	.	gene_id "MSTRG.12868"; transcript_id "MSTRG.12868.50"; exon_number "2";
chr1	StringTie	exon	184702811	184702996	1000	-	.	gene_id "MSTRG.12868"; transcript_id "MSTRG.12868.50"; exon_number "3";
chr1	StringTie	exon	184706643	184706808	1000	-	.	gene_id "MSTRG.12868"; transcript_id "MSTRG.12868.50"; exon_number "4";
chr1	StringTie	exon	184708153	184708344	1000	-	.	gene_id "MSTRG.12868"; transcript_id "MSTRG.12868.50"; exon_number "5";
chr1	StringTie	exon	184710394	184710550	1000	-	.	gene_id "MSTRG.12868"; transcript_id "MSTRG.12868.50"; exon_number "6";
chr1	StringTie	exon	184711723	184711877	1000	-	.	gene_id "MSTRG.12868"; transcript_id "MSTRG.12868.50"; exon_number "7";
chr1	StringTie	exon	184712433	184712598	1000	-	.	gene_id "MSTRG.12868"; transcript_id "MSTRG.12868.50"; exon_number "8";
chr1	StringTie	exon	184716888	184717012	1000	-	.	gene_id "MSTRG.12868"; transcript_id "MSTRG.12868.50"; exon_number "9";
chr1	StringTie	exon	184717540	184717623	1000	-	.	gene_id "MSTRG.12868"; transcript_id "MSTRG.12868.50"; exon_number "10";
chr1	StringTie	exon	184719162	184719245	1000	-	.	gene_id "MSTRG.12868"; transcript_id "MSTRG.12868.50"; exon_number "11";
chr1	StringTie	exon	184719443	184719568	1000	-	.	gene_id "MSTRG.12868"; transcript_id "MSTRG.12868.50"; exon_number "12";
chr1	StringTie	exon	184721289	184721386	1000	-	.	gene_id "MSTRG.12868"; transcript_id "MSTRG.12868.50"; exon_number "13";
chr1	StringTie	exon	184723751	184723856	1000	-	.	gene_id "MSTRG.12868"; transcript_id "MSTRG.12868.50"; exon_number "14";
chr1	StringTie	exon	184726255	184726389	1000	-	.	gene_id "MSTRG.12868"; transcript_id "MSTRG.12868.50"; exon_number "15";
chr1	StringTie	exon	184732837	184732990	1000	-	.	gene_id "MSTRG.12868"; transcript_id "MSTRG.12868.50"; exon_number "16";
chr1	StringTie	exon	184734531	184734643	1000	-	.	gene_id "MSTRG.12868"; transcript_id "MSTRG.12868.50"; exon_number "17";
chr1	StringTie	exon	184737025	184737064	1000	-	.	gene_id "MSTRG.12868"; transcript_id "MSTRG.12868.50"; exon_number "18";
chr1	StringTie	exon	184737611	184737711	1000	-	.	gene_id "MSTRG.12868"; transcript_id "MSTRG.12868.50"; exon_number "19";
chr1	StringTie	exon	184749547	184749592	1000	-	.	gene_id "MSTRG.12868"; transcript_id "MSTRG.12868.50"; exon_number "20";
chr1	StringTie	exon	184754489	184754897	1000	-	.	gene_id "MSTRG.12868"; transcript_id "MSTRG.12868.50"; exon_number "21";
chr1	StringTie	transcript	184690464	184712561	1000	-	.	gene_id "MSTRG.12868"; transcript_id "MSTRG.12868.51";
chr1	StringTie	exon	184690464	184694472	1000	-	.	gene_id "MSTRG.12868"; transcript_id "MSTRG.12868.51"; exon_number "1";
chr1	StringTie	exon	184702811	184702996	1000	-	.	gene_id "MSTRG.12868"; transcript_id "MSTRG.12868.51"; exon_number "2";
chr1	StringTie	exon	184706643	184706808	1000	-	.	gene_id "MSTRG.12868"; transcript_id "MSTRG.12868.51"; exon_number "3";
chr1	StringTie	exon	184708153	184708205	1000	-	.	gene_id "MSTRG.12868"; transcript_id "MSTRG.12868.51"; exon_number "4";
chr1	StringTie	exon	184708683	184708815	1000	-	.	gene_id "MSTRG.12868"; transcript_id "MSTRG.12868.51"; exon_number "5";
chr1	StringTie	exon	184710394	184710547	1000	-	.	gene_id "MSTRG.12868"; transcript_id "MSTRG.12868.51"; exon_number "6";
chr1	StringTie	exon	184711723	184711877	1000	-	.	gene_id "MSTRG.12868"; transcript_id "MSTRG.12868.51"; exon_number "7";
chr1	StringTie	exon	184712433	184712561	1000	-	.	gene_id "MSTRG.12868"; transcript_id "MSTRG.12868.51"; exon_number "8";
chr1	StringTie	transcript	184690465	184754869	1000	-	.	gene_id "MSTRG.12868"; transcript_id "MSTRG.12868.52";
chr1	StringTie	exon	184690465	184694472	1000	-	.	gene_id "MSTRG.12868"; transcript_id "MSTRG.12868.52"; exon_number "1";
chr1	StringTie	exon	184702811	184702996	1000	-	.	gene_id "MSTRG.12868"; transcript_id "MSTRG.12868.52"; exon_number "2";
chr1	StringTie	exon	184706643	184706808	1000	-	.	gene_id "MSTRG.12868"; transcript_id "MSTRG.12868.52"; exon_number "3";
chr1	StringTie	exon	184708153	184708344	1000	-	.	gene_id "MSTRG.12868"; transcript_id "MSTRG.12868.52"; exon_number "4";
chr1	StringTie	exon	184710451	184710550	1000	-	.	gene_id "MSTRG.12868"; transcript_id "MSTRG.12868.52"; exon_number "5";
chr1	StringTie	exon	184711723	184711877	1000	-	.	gene_id "MSTRG.12868"; transcript_id "MSTRG.12868.52"; exon_number "6";
chr1	StringTie	exon	184711960	184712598	1000	-	.	gene_id "MSTRG.12868"; transcript_id "MSTRG.12868.52"; exon_number "7";
chr1	StringTie	exon	184716888	184717012	1000	-	.	gene_id "MSTRG.12868"; transcript_id "MSTRG.12868.52"; exon_number "8";
chr1	StringTie	exon	184717540	184717623	1000	-	.	gene_id "MSTRG.12868"; transcript_id "MSTRG.12868.52"; exon_number "9";
chr1	StringTie	exon	184719162	184719245	1000	-	.	gene_id "MSTRG.12868"; transcript_id "MSTRG.12868.52"; exon_number "10";
chr1	StringTie	exon	184719443	184719568	1000	-	.	gene_id "MSTRG.12868"; transcript_id "MSTRG.12868.52"; exon_number "11";
chr1	StringTie	exon	184721289	184721386	1000	-	.	gene_id "MSTRG.12868"; transcript_id "MSTRG.12868.52"; exon_number "12";
chr1	StringTie	exon	184723751	184723856	1000	-	.	gene_id "MSTRG.12868"; transcript_id "MSTRG.12868.52"; exon_number "13";
chr1	StringTie	exon	184726255	184726389	1000	-	.	gene_id "MSTRG.12868"; transcript_id "MSTRG.12868.52"; exon_number "14";
chr1	StringTie	exon	184732837	184732990	1000	-	.	gene_id "MSTRG.12868"; transcript_id "MSTRG.12868.52"; exon_number "15";
chr1	StringTie	exon	184734531	184734643	1000	-	.	gene_id "MSTRG.12868"; transcript_id "MSTRG.12868.52"; exon_number "16";
chr1	StringTie	exon	184737025	184737064	1000	-	.	gene_id "MSTRG.12868"; transcript_id "MSTRG.12868.52"; exon_number "17";
chr1	StringTie	exon	184737611	184737711	1000	-	.	gene_id "MSTRG.12868"; transcript_id "MSTRG.12868.52"; exon_number "18";
chr1	StringTie	exon	184749547	184749592	1000	-	.	gene_id "MSTRG.12868"; transcript_id "MSTRG.12868.52"; exon_number "19";
chr1	StringTie	exon	184754489	184754869	1000	-	.	gene_id "MSTRG.12868"; transcript_id "MSTRG.12868.52"; exon_number "20";
chr1	StringTie	transcript	184690467	184754877	1000	-	.	gene_id "MSTRG.12868"; transcript_id "MSTRG.12868.53";
chr1	StringTie	exon	184690467	184694472	1000	-	.	gene_id "MSTRG.12868"; transcript_id "MSTRG.12868.53"; exon_number "1";
chr1	StringTie	exon	184702811	184702996	1000	-	.	gene_id "MSTRG.12868"; transcript_id "MSTRG.12868.53"; exon_number "2";
chr1	StringTie	exon	184706643	184706808	1000	-	.	gene_id "MSTRG.12868"; transcript_id "MSTRG.12868.53"; exon_number "3";
chr1	StringTie	exon	184708153	184708210	1000	-	.	gene_id "MSTRG.12868"; transcript_id "MSTRG.12868.53"; exon_number "4";
chr1	StringTie	exon	184710394	184710550	1000	-	.	gene_id "MSTRG.12868"; transcript_id "MSTRG.12868.53"; exon_number "5";
chr1	StringTie	exon	184711723	184711877	1000	-	.	gene_id "MSTRG.12868"; transcript_id "MSTRG.12868.53"; exon_number "6";
chr1	StringTie	exon	184712433	184712598	1000	-	.	gene_id "MSTRG.12868"; transcript_id "MSTRG.12868.53"; exon_number "7";
chr1	StringTie	exon	184716888	184717012	1000	-	.	gene_id "MSTRG.12868"; transcript_id "MSTRG.12868.53"; exon_number "8";
chr1	StringTie	exon	184717540	184717623	1000	-	.	gene_id "MSTRG.12868"; transcript_id "MSTRG.12868.53"; exon_number "9";
chr1	StringTie	exon	184719162	184719245	1000	-	.	gene_id "MSTRG.12868"; transcript_id "MSTRG.12868.53"; exon_number "10";
chr1	StringTie	exon	184719443	184719568	1000	-	.	gene_id "MSTRG.12868"; transcript_id "MSTRG.12868.53"; exon_number "11";
chr1	StringTie	exon	184721289	184721386	1000	-	.	gene_id "MSTRG.12868"; transcript_id "MSTRG.12868.53"; exon_number "12";
chr1	StringTie	exon	184723751	184723856	1000	-	.	gene_id "MSTRG.12868"; transcript_id "MSTRG.12868.53"; exon_number "13";
chr1	StringTie	exon	184726255	184726389	1000	-	.	gene_id "MSTRG.12868"; transcript_id "MSTRG.12868.53"; exon_number "14";
chr1	StringTie	exon	184732837	184732990	1000	-	.	gene_id "MSTRG.12868"; transcript_id "MSTRG.12868.53"; exon_number "15";
chr1	StringTie	exon	184734531	184734643	1000	-	.	gene_id "MSTRG.12868"; transcript_id "MSTRG.12868.53"; exon_number "16";
chr1	StringTie	exon	184737025	184737064	1000	-	.	gene_id "MSTRG.12868"; transcript_id "MSTRG.12868.53"; exon_number "17";
chr1	StringTie	exon	184737611	184737711	1000	-	.	gene_id "MSTRG.12868"; transcript_id "MSTRG.12868.53"; exon_number "18";
chr1	StringTie	exon	184749547	184749592	1000	-	.	gene_id "MSTRG.12868"; transcript_id "MSTRG.12868.53"; exon_number "19";
chr1	StringTie	exon	184754489	184754877	1000	-	.	gene_id "MSTRG.12868"; transcript_id "MSTRG.12868.53"; exon_number "20";
chr1	StringTie	transcript	184690471	184754864	1000	-	.	gene_id "MSTRG.12868"; transcript_id "MSTRG.12868.54";
chr1	StringTie	exon	184690471	184694472	1000	-	.	gene_id "MSTRG.12868"; transcript_id "MSTRG.12868.54"; exon_number "1";
chr1	StringTie	exon	184702811	184702996	1000	-	.	gene_id "MSTRG.12868"; transcript_id "MSTRG.12868.54"; exon_number "2";
chr1	StringTie	exon	184706643	184706808	1000	-	.	gene_id "MSTRG.12868"; transcript_id "MSTRG.12868.54"; exon_number "3";
chr1	StringTie	exon	184708153	184708344	1000	-	.	gene_id "MSTRG.12868"; transcript_id "MSTRG.12868.54"; exon_number "4";
chr1	StringTie	exon	184710394	184710550	1000	-	.	gene_id "MSTRG.12868"; transcript_id "MSTRG.12868.54"; exon_number "5";
chr1	StringTie	exon	184711723	184711877	1000	-	.	gene_id "MSTRG.12868"; transcript_id "MSTRG.12868.54"; exon_number "6";
chr1	StringTie	exon	184712433	184712598	1000	-	.	gene_id "MSTRG.12868"; transcript_id "MSTRG.12868.54"; exon_number "7";
chr1	StringTie	exon	184716888	184717012	1000	-	.	gene_id "MSTRG.12868"; transcript_id "MSTRG.12868.54"; exon_number "8";
chr1	StringTie	exon	184717540	184717623	1000	-	.	gene_id "MSTRG.12868"; transcript_id "MSTRG.12868.54"; exon_number "9";
chr1	StringTie	exon	184719162	184719245	1000	-	.	gene_id "MSTRG.12868"; transcript_id "MSTRG.12868.54"; exon_number "10";
chr1	StringTie	exon	184719443	184719568	1000	-	.	gene_id "MSTRG.12868"; transcript_id "MSTRG.12868.54"; exon_number "11";
chr1	StringTie	exon	184721289	184721386	1000	-	.	gene_id "MSTRG.12868"; transcript_id "MSTRG.12868.54"; exon_number "12";
chr1	StringTie	exon	184723751	184723856	1000	-	.	gene_id "MSTRG.12868"; transcript_id "MSTRG.12868.54"; exon_number "13";
chr1	StringTie	exon	184726314	184726389	1000	-	.	gene_id "MSTRG.12868"; transcript_id "MSTRG.12868.54"; exon_number "14";
chr1	StringTie	exon	184732837	184732990	1000	-	.	gene_id "MSTRG.12868"; transcript_id "MSTRG.12868.54"; exon_number "15";
chr1	StringTie	exon	184734531	184734643	1000	-	.	gene_id "MSTRG.12868"; transcript_id "MSTRG.12868.54"; exon_number "16";
chr1	StringTie	exon	184737025	184737064	1000	-	.	gene_id "MSTRG.12868"; transcript_id "MSTRG.12868.54"; exon_number "17";
chr1	StringTie	exon	184737611	184737711	1000	-	.	gene_id "MSTRG.12868"; transcript_id "MSTRG.12868.54"; exon_number "18";
chr1	StringTie	exon	184749547	184749592	1000	-	.	gene_id "MSTRG.12868"; transcript_id "MSTRG.12868.54"; exon_number "19";
chr1	StringTie	exon	184754489	184754864	1000	-	.	gene_id "MSTRG.12868"; transcript_id "MSTRG.12868.54"; exon_number "20";
chr1	StringTie	transcript	184690471	184708405	1000	-	.	gene_id "MSTRG.12868"; transcript_id "MSTRG.12868.55";
chr1	StringTie	exon	184690471	184692912	1000	-	.	gene_id "MSTRG.12868"; transcript_id "MSTRG.12868.55"; exon_number "1";
chr1	StringTie	exon	184693374	184693432	1000	-	.	gene_id "MSTRG.12868"; transcript_id "MSTRG.12868.55"; exon_number "2";
chr1	StringTie	exon	184694044	184694499	1000	-	.	gene_id "MSTRG.12868"; transcript_id "MSTRG.12868.55"; exon_number "3";
chr1	StringTie	exon	184702811	184702996	1000	-	.	gene_id "MSTRG.12868"; transcript_id "MSTRG.12868.55"; exon_number "4";
chr1	StringTie	exon	184706643	184706808	1000	-	.	gene_id "MSTRG.12868"; transcript_id "MSTRG.12868.55"; exon_number "5";
chr1	StringTie	exon	184708153	184708405	1000	-	.	gene_id "MSTRG.12868"; transcript_id "MSTRG.12868.55"; exon_number "6";
chr1	StringTie	transcript	184690477	184754920	1000	-	.	gene_id "MSTRG.12868"; transcript_id "MSTRG.12868.56";
chr1	StringTie	exon	184690477	184694472	1000	-	.	gene_id "MSTRG.12868"; transcript_id "MSTRG.12868.56"; exon_number "1";
chr1	StringTie	exon	184702811	184702996	1000	-	.	gene_id "MSTRG.12868"; transcript_id "MSTRG.12868.56"; exon_number "2";
chr1	StringTie	exon	184706643	184706808	1000	-	.	gene_id "MSTRG.12868"; transcript_id "MSTRG.12868.56"; exon_number "3";
chr1	StringTie	exon	184708153	184708344	1000	-	.	gene_id "MSTRG.12868"; transcript_id "MSTRG.12868.56"; exon_number "4";
chr1	StringTie	exon	184710394	184710550	1000	-	.	gene_id "MSTRG.12868"; transcript_id "MSTRG.12868.56"; exon_number "5";
chr1	StringTie	exon	184711723	184711877	1000	-	.	gene_id "MSTRG.12868"; transcript_id "MSTRG.12868.56"; exon_number "6";
chr1	StringTie	exon	184711960	184712598	1000	-	.	gene_id "MSTRG.12868"; transcript_id "MSTRG.12868.56"; exon_number "7";
chr1	StringTie	exon	184716888	184717012	1000	-	.	gene_id "MSTRG.12868"; transcript_id "MSTRG.12868.56"; exon_number "8";
chr1	StringTie	exon	184717540	184717623	1000	-	.	gene_id "MSTRG.12868"; transcript_id "MSTRG.12868.56"; exon_number "9";
chr1	StringTie	exon	184719162	184719245	1000	-	.	gene_id "MSTRG.12868"; transcript_id "MSTRG.12868.56"; exon_number "10";
chr1	StringTie	exon	184719443	184719568	1000	-	.	gene_id "MSTRG.12868"; transcript_id "MSTRG.12868.56"; exon_number "11";
chr1	StringTie	exon	184721289	184721386	1000	-	.	gene_id "MSTRG.12868"; transcript_id "MSTRG.12868.56"; exon_number "12";
chr1	StringTie	exon	184723751	184723856	1000	-	.	gene_id "MSTRG.12868"; transcript_id "MSTRG.12868.56"; exon_number "13";
chr1	StringTie	exon	184726255	184726389	1000	-	.	gene_id "MSTRG.12868"; transcript_id "MSTRG.12868.56"; exon_number "14";
chr1	StringTie	exon	184732837	184732990	1000	-	.	gene_id "MSTRG.12868"; transcript_id "MSTRG.12868.56"; exon_number "15";
chr1	StringTie	exon	184734531	184734643	1000	-	.	gene_id "MSTRG.12868"; transcript_id "MSTRG.12868.56"; exon_number "16";
chr1	StringTie	exon	184737025	184737064	1000	-	.	gene_id "MSTRG.12868"; transcript_id "MSTRG.12868.56"; exon_number "17";
chr1	StringTie	exon	184737611	184737711	1000	-	.	gene_id "MSTRG.12868"; transcript_id "MSTRG.12868.56"; exon_number "18";
chr1	StringTie	exon	184754489	184754920	1000	-	.	gene_id "MSTRG.12868"; transcript_id "MSTRG.12868.56"; exon_number "19";
chr1	StringTie	transcript	184690480	184754877	1000	-	.	gene_id "MSTRG.12868"; transcript_id "MSTRG.12868.57";
chr1	StringTie	exon	184690480	184694472	1000	-	.	gene_id "MSTRG.12868"; transcript_id "MSTRG.12868.57"; exon_number "1";
chr1	StringTie	exon	184702811	184702996	1000	-	.	gene_id "MSTRG.12868"; transcript_id "MSTRG.12868.57"; exon_number "2";
chr1	StringTie	exon	184706643	184706808	1000	-	.	gene_id "MSTRG.12868"; transcript_id "MSTRG.12868.57"; exon_number "3";
chr1	StringTie	exon	184708153	184708344	1000	-	.	gene_id "MSTRG.12868"; transcript_id "MSTRG.12868.57"; exon_number "4";
chr1	StringTie	exon	184710394	184710550	1000	-	.	gene_id "MSTRG.12868"; transcript_id "MSTRG.12868.57"; exon_number "5";
chr1	StringTie	exon	184711723	184711877	1000	-	.	gene_id "MSTRG.12868"; transcript_id "MSTRG.12868.57"; exon_number "6";
chr1	StringTie	exon	184712433	184712598	1000	-	.	gene_id "MSTRG.12868"; transcript_id "MSTRG.12868.57"; exon_number "7";
chr1	StringTie	exon	184716888	184717012	1000	-	.	gene_id "MSTRG.12868"; transcript_id "MSTRG.12868.57"; exon_number "8";
chr1	StringTie	exon	184717540	184717623	1000	-	.	gene_id "MSTRG.12868"; transcript_id "MSTRG.12868.57"; exon_number "9";
chr1	StringTie	exon	184719162	184719245	1000	-	.	gene_id "MSTRG.12868"; transcript_id "MSTRG.12868.57"; exon_number "10";
chr1	StringTie	exon	184719443	184719581	1000	-	.	gene_id "MSTRG.12868"; transcript_id "MSTRG.12868.57"; exon_number "11";
chr1	StringTie	exon	184721287	184721386	1000	-	.	gene_id "MSTRG.12868"; transcript_id "MSTRG.12868.57"; exon_number "12";
chr1	StringTie	exon	184723751	184723856	1000	-	.	gene_id "MSTRG.12868"; transcript_id "MSTRG.12868.57"; exon_number "13";
chr1	StringTie	exon	184726255	184726389	1000	-	.	gene_id "MSTRG.12868"; transcript_id "MSTRG.12868.57"; exon_number "14";
chr1	StringTie	exon	184732837	184732990	1000	-	.	gene_id "MSTRG.12868"; transcript_id "MSTRG.12868.57"; exon_number "15";
chr1	StringTie	exon	184734531	184734643	1000	-	.	gene_id "MSTRG.12868"; transcript_id "MSTRG.12868.57"; exon_number "16";
chr1	StringTie	exon	184737025	184737064	1000	-	.	gene_id "MSTRG.12868"; transcript_id "MSTRG.12868.57"; exon_number "17";
chr1	StringTie	exon	184737611	184737711	1000	-	.	gene_id "MSTRG.12868"; transcript_id "MSTRG.12868.57"; exon_number "18";
chr1	StringTie	exon	184749547	184749592	1000	-	.	gene_id "MSTRG.12868"; transcript_id "MSTRG.12868.57"; exon_number "19";
chr1	StringTie	exon	184754489	184754877	1000	-	.	gene_id "MSTRG.12868"; transcript_id "MSTRG.12868.57"; exon_number "20";
chr1	StringTie	transcript	184690485	184754972	1000	-	.	gene_id "MSTRG.12868"; transcript_id "MSTRG.12868.58";
chr1	StringTie	exon	184690485	184694472	1000	-	.	gene_id "MSTRG.12868"; transcript_id "MSTRG.12868.58"; exon_number "1";
chr1	StringTie	exon	184702811	184702996	1000	-	.	gene_id "MSTRG.12868"; transcript_id "MSTRG.12868.58"; exon_number "2";
chr1	StringTie	exon	184706643	184706808	1000	-	.	gene_id "MSTRG.12868"; transcript_id "MSTRG.12868.58"; exon_number "3";
chr1	StringTie	exon	184708153	184708344	1000	-	.	gene_id "MSTRG.12868"; transcript_id "MSTRG.12868.58"; exon_number "4";
chr1	StringTie	exon	184710394	184710550	1000	-	.	gene_id "MSTRG.12868"; transcript_id "MSTRG.12868.58"; exon_number "5";
chr1	StringTie	exon	184711723	184711877	1000	-	.	gene_id "MSTRG.12868"; transcript_id "MSTRG.12868.58"; exon_number "6";
chr1	StringTie	exon	184712433	184712598	1000	-	.	gene_id "MSTRG.12868"; transcript_id "MSTRG.12868.58"; exon_number "7";
chr1	StringTie	exon	184716888	184717012	1000	-	.	gene_id "MSTRG.12868"; transcript_id "MSTRG.12868.58"; exon_number "8";
chr1	StringTie	exon	184717540	184717623	1000	-	.	gene_id "MSTRG.12868"; transcript_id "MSTRG.12868.58"; exon_number "9";
chr1	StringTie	exon	184719162	184719245	1000	-	.	gene_id "MSTRG.12868"; transcript_id "MSTRG.12868.58"; exon_number "10";
chr1	StringTie	exon	184719443	184719568	1000	-	.	gene_id "MSTRG.12868"; transcript_id "MSTRG.12868.58"; exon_number "11";
chr1	StringTie	exon	184721289	184721386	1000	-	.	gene_id "MSTRG.12868"; transcript_id "MSTRG.12868.58"; exon_number "12";
chr1	StringTie	exon	184723751	184723856	1000	-	.	gene_id "MSTRG.12868"; transcript_id "MSTRG.12868.58"; exon_number "13";
chr1	StringTie	exon	184726255	184726389	1000	-	.	gene_id "MSTRG.12868"; transcript_id "MSTRG.12868.58"; exon_number "14";
chr1	StringTie	exon	184728106	184728164	1000	-	.	gene_id "MSTRG.12868"; transcript_id "MSTRG.12868.58"; exon_number "15";
chr1	StringTie	exon	184732837	184732990	1000	-	.	gene_id "MSTRG.12868"; transcript_id "MSTRG.12868.58"; exon_number "16";
chr1	StringTie	exon	184734531	184734643	1000	-	.	gene_id "MSTRG.12868"; transcript_id "MSTRG.12868.58"; exon_number "17";
chr1	StringTie	exon	184737025	184737064	1000	-	.	gene_id "MSTRG.12868"; transcript_id "MSTRG.12868.58"; exon_number "18";
chr1	StringTie	exon	184737611	184737711	1000	-	.	gene_id "MSTRG.12868"; transcript_id "MSTRG.12868.58"; exon_number "19";
chr1	StringTie	exon	184749547	184749592	1000	-	.	gene_id "MSTRG.12868"; transcript_id "MSTRG.12868.58"; exon_number "20";
chr1	StringTie	exon	184754489	184754972	1000	-	.	gene_id "MSTRG.12868"; transcript_id "MSTRG.12868.58"; exon_number "21";
chr1	StringTie	transcript	184690491	184754904	1000	-	.	gene_id "MSTRG.12868"; transcript_id "MSTRG.12868.59";
chr1	StringTie	exon	184690491	184692912	1000	-	.	gene_id "MSTRG.12868"; transcript_id "MSTRG.12868.59"; exon_number "1";
chr1	StringTie	exon	184693374	184694472	1000	-	.	gene_id "MSTRG.12868"; transcript_id "MSTRG.12868.59"; exon_number "2";
chr1	StringTie	exon	184702811	184702996	1000	-	.	gene_id "MSTRG.12868"; transcript_id "MSTRG.12868.59"; exon_number "3";
chr1	StringTie	exon	184706643	184706808	1000	-	.	gene_id "MSTRG.12868"; transcript_id "MSTRG.12868.59"; exon_number "4";
chr1	StringTie	exon	184708153	184708344	1000	-	.	gene_id "MSTRG.12868"; transcript_id "MSTRG.12868.59"; exon_number "5";
chr1	StringTie	exon	184710394	184710550	1000	-	.	gene_id "MSTRG.12868"; transcript_id "MSTRG.12868.59"; exon_number "6";
chr1	StringTie	exon	184711723	184711877	1000	-	.	gene_id "MSTRG.12868"; transcript_id "MSTRG.12868.59"; exon_number "7";
chr1	StringTie	exon	184712433	184712598	1000	-	.	gene_id "MSTRG.12868"; transcript_id "MSTRG.12868.59"; exon_number "8";
chr1	StringTie	exon	184716888	184717012	1000	-	.	gene_id "MSTRG.12868"; transcript_id "MSTRG.12868.59"; exon_number "9";
chr1	StringTie	exon	184717540	184717623	1000	-	.	gene_id "MSTRG.12868"; transcript_id "MSTRG.12868.59"; exon_number "10";
chr1	StringTie	exon	184719162	184719245	1000	-	.	gene_id "MSTRG.12868"; transcript_id "MSTRG.12868.59"; exon_number "11";
chr1	StringTie	exon	184719443	184719568	1000	-	.	gene_id "MSTRG.12868"; transcript_id "MSTRG.12868.59"; exon_number "12";
chr1	StringTie	exon	184721289	184721386	1000	-	.	gene_id "MSTRG.12868"; transcript_id "MSTRG.12868.59"; exon_number "13";
chr1	StringTie	exon	184723751	184723856	1000	-	.	gene_id "MSTRG.12868"; transcript_id "MSTRG.12868.59"; exon_number "14";
chr1	StringTie	exon	184726255	184726389	1000	-	.	gene_id "MSTRG.12868"; transcript_id "MSTRG.12868.59"; exon_number "15";
chr1	StringTie	exon	184732837	184732990	1000	-	.	gene_id "MSTRG.12868"; transcript_id "MSTRG.12868.59"; exon_number "16";
chr1	StringTie	exon	184734531	184734643	1000	-	.	gene_id "MSTRG.12868"; transcript_id "MSTRG.12868.59"; exon_number "17";
chr1	StringTie	exon	184737025	184737064	1000	-	.	gene_id "MSTRG.12868"; transcript_id "MSTRG.12868.59"; exon_number "18";
chr1	StringTie	exon	184737611	184737711	1000	-	.	gene_id "MSTRG.12868"; transcript_id "MSTRG.12868.59"; exon_number "19";
chr1	StringTie	exon	184754489	184754904	1000	-	.	gene_id "MSTRG.12868"; transcript_id "MSTRG.12868.59"; exon_number "20";
chr1	StringTie	transcript	184690233	184754898	1000	-	.	gene_id "MSTRG.12868"; transcript_id "MSTRG.12868.6";
chr1	StringTie	exon	184690233	184694472	1000	-	.	gene_id "MSTRG.12868"; transcript_id "MSTRG.12868.6"; exon_number "1";
chr1	StringTie	exon	184701530	184701544	1000	-	.	gene_id "MSTRG.12868"; transcript_id "MSTRG.12868.6"; exon_number "2";
chr1	StringTie	exon	184702811	184702996	1000	-	.	gene_id "MSTRG.12868"; transcript_id "MSTRG.12868.6"; exon_number "3";
chr1	StringTie	exon	184706643	184706808	1000	-	.	gene_id "MSTRG.12868"; transcript_id "MSTRG.12868.6"; exon_number "4";
chr1	StringTie	exon	184708153	184708344	1000	-	.	gene_id "MSTRG.12868"; transcript_id "MSTRG.12868.6"; exon_number "5";
chr1	StringTie	exon	184710394	184710550	1000	-	.	gene_id "MSTRG.12868"; transcript_id "MSTRG.12868.6"; exon_number "6";
chr1	StringTie	exon	184711723	184711877	1000	-	.	gene_id "MSTRG.12868"; transcript_id "MSTRG.12868.6"; exon_number "7";
chr1	StringTie	exon	184712433	184712598	1000	-	.	gene_id "MSTRG.12868"; transcript_id "MSTRG.12868.6"; exon_number "8";
chr1	StringTie	exon	184716888	184717012	1000	-	.	gene_id "MSTRG.12868"; transcript_id "MSTRG.12868.6"; exon_number "9";
chr1	StringTie	exon	184717540	184717623	1000	-	.	gene_id "MSTRG.12868"; transcript_id "MSTRG.12868.6"; exon_number "10";
chr1	StringTie	exon	184719162	184719245	1000	-	.	gene_id "MSTRG.12868"; transcript_id "MSTRG.12868.6"; exon_number "11";
chr1	StringTie	exon	184719443	184719568	1000	-	.	gene_id "MSTRG.12868"; transcript_id "MSTRG.12868.6"; exon_number "12";
chr1	StringTie	exon	184721289	184721386	1000	-	.	gene_id "MSTRG.12868"; transcript_id "MSTRG.12868.6"; exon_number "13";
chr1	StringTie	exon	184723751	184723856	1000	-	.	gene_id "MSTRG.12868"; transcript_id "MSTRG.12868.6"; exon_number "14";
chr1	StringTie	exon	184726255	184726389	1000	-	.	gene_id "MSTRG.12868"; transcript_id "MSTRG.12868.6"; exon_number "15";
chr1	StringTie	exon	184732837	184732990	1000	-	.	gene_id "MSTRG.12868"; transcript_id "MSTRG.12868.6"; exon_number "16";
chr1	StringTie	exon	184734531	184734643	1000	-	.	gene_id "MSTRG.12868"; transcript_id "MSTRG.12868.6"; exon_number "17";
chr1	StringTie	exon	184737025	184737064	1000	-	.	gene_id "MSTRG.12868"; transcript_id "MSTRG.12868.6"; exon_number "18";
chr1	StringTie	exon	184737611	184737711	1000	-	.	gene_id "MSTRG.12868"; transcript_id "MSTRG.12868.6"; exon_number "19";
chr1	StringTie	exon	184749547	184749592	1000	-	.	gene_id "MSTRG.12868"; transcript_id "MSTRG.12868.6"; exon_number "20";
chr1	StringTie	exon	184754489	184754898	1000	-	.	gene_id "MSTRG.12868"; transcript_id "MSTRG.12868.6"; exon_number "21";
chr1	StringTie	transcript	184690492	184702933	1000	-	.	gene_id "MSTRG.12868"; transcript_id "MSTRG.12868.60";
chr1	StringTie	exon	184690492	184692912	1000	-	.	gene_id "MSTRG.12868"; transcript_id "MSTRG.12868.60"; exon_number "1";
chr1	StringTie	exon	184694044	184694472	1000	-	.	gene_id "MSTRG.12868"; transcript_id "MSTRG.12868.60"; exon_number "2";
chr1	StringTie	exon	184702811	184702933	1000	-	.	gene_id "MSTRG.12868"; transcript_id "MSTRG.12868.60"; exon_number "3";
chr1	StringTie	transcript	184690497	184711951	1000	-	.	gene_id "MSTRG.12868"; transcript_id "MSTRG.12868.62";
chr1	StringTie	exon	184690497	184694472	1000	-	.	gene_id "MSTRG.12868"; transcript_id "MSTRG.12868.62"; exon_number "1";
chr1	StringTie	exon	184702811	184702996	1000	-	.	gene_id "MSTRG.12868"; transcript_id "MSTRG.12868.62"; exon_number "2";
chr1	StringTie	exon	184706643	184706808	1000	-	.	gene_id "MSTRG.12868"; transcript_id "MSTRG.12868.62"; exon_number "3";
chr1	StringTie	exon	184708153	184708210	1000	-	.	gene_id "MSTRG.12868"; transcript_id "MSTRG.12868.62"; exon_number "4";
chr1	StringTie	exon	184710451	184710547	1000	-	.	gene_id "MSTRG.12868"; transcript_id "MSTRG.12868.62"; exon_number "5";
chr1	StringTie	exon	184711723	184711951	1000	-	.	gene_id "MSTRG.12868"; transcript_id "MSTRG.12868.62"; exon_number "6";
chr1	StringTie	transcript	184690497	184723789	1000	-	.	gene_id "MSTRG.12868"; transcript_id "MSTRG.12868.63";
chr1	StringTie	exon	184690497	184693432	1000	-	.	gene_id "MSTRG.12868"; transcript_id "MSTRG.12868.63"; exon_number "1";
chr1	StringTie	exon	184694044	184694472	1000	-	.	gene_id "MSTRG.12868"; transcript_id "MSTRG.12868.63"; exon_number "2";
chr1	StringTie	exon	184702811	184702996	1000	-	.	gene_id "MSTRG.12868"; transcript_id "MSTRG.12868.63"; exon_number "3";
chr1	StringTie	exon	184706643	184706808	1000	-	.	gene_id "MSTRG.12868"; transcript_id "MSTRG.12868.63"; exon_number "4";
chr1	StringTie	exon	184708153	184708210	1000	-	.	gene_id "MSTRG.12868"; transcript_id "MSTRG.12868.63"; exon_number "5";
chr1	StringTie	exon	184710451	184710547	1000	-	.	gene_id "MSTRG.12868"; transcript_id "MSTRG.12868.63"; exon_number "6";
chr1	StringTie	exon	184711723	184711877	1000	-	.	gene_id "MSTRG.12868"; transcript_id "MSTRG.12868.63"; exon_number "7";
chr1	StringTie	exon	184712433	184712598	1000	-	.	gene_id "MSTRG.12868"; transcript_id "MSTRG.12868.63"; exon_number "8";
chr1	StringTie	exon	184716888	184717012	1000	-	.	gene_id "MSTRG.12868"; transcript_id "MSTRG.12868.63"; exon_number "9";
chr1	StringTie	exon	184717540	184717623	1000	-	.	gene_id "MSTRG.12868"; transcript_id "MSTRG.12868.63"; exon_number "10";
chr1	StringTie	exon	184719162	184719245	1000	-	.	gene_id "MSTRG.12868"; transcript_id "MSTRG.12868.63"; exon_number "11";
chr1	StringTie	exon	184719443	184719568	1000	-	.	gene_id "MSTRG.12868"; transcript_id "MSTRG.12868.63"; exon_number "12";
chr1	StringTie	exon	184721289	184721386	1000	-	.	gene_id "MSTRG.12868"; transcript_id "MSTRG.12868.63"; exon_number "13";
chr1	StringTie	exon	184723751	184723789	1000	-	.	gene_id "MSTRG.12868"; transcript_id "MSTRG.12868.63"; exon_number "14";
chr1	StringTie	transcript	184690498	184754815	1000	-	.	gene_id "MSTRG.12868"; transcript_id "MSTRG.12868.64";
chr1	StringTie	exon	184690498	184694472	1000	-	.	gene_id "MSTRG.12868"; transcript_id "MSTRG.12868.64"; exon_number "1";
chr1	StringTie	exon	184702811	184702996	1000	-	.	gene_id "MSTRG.12868"; transcript_id "MSTRG.12868.64"; exon_number "2";
chr1	StringTie	exon	184706643	184706808	1000	-	.	gene_id "MSTRG.12868"; transcript_id "MSTRG.12868.64"; exon_number "3";
chr1	StringTie	exon	184708153	184708344	1000	-	.	gene_id "MSTRG.12868"; transcript_id "MSTRG.12868.64"; exon_number "4";
chr1	StringTie	exon	184710394	184710547	1000	-	.	gene_id "MSTRG.12868"; transcript_id "MSTRG.12868.64"; exon_number "5";
chr1	StringTie	exon	184711723	184711877	1000	-	.	gene_id "MSTRG.12868"; transcript_id "MSTRG.12868.64"; exon_number "6";
chr1	StringTie	exon	184712433	184712598	1000	-	.	gene_id "MSTRG.12868"; transcript_id "MSTRG.12868.64"; exon_number "7";
chr1	StringTie	exon	184716888	184717012	1000	-	.	gene_id "MSTRG.12868"; transcript_id "MSTRG.12868.64"; exon_number "8";
chr1	StringTie	exon	184717540	184717623	1000	-	.	gene_id "MSTRG.12868"; transcript_id "MSTRG.12868.64"; exon_number "9";
chr1	StringTie	exon	184719162	184719245	1000	-	.	gene_id "MSTRG.12868"; transcript_id "MSTRG.12868.64"; exon_number "10";
chr1	StringTie	exon	184719443	184719581	1000	-	.	gene_id "MSTRG.12868"; transcript_id "MSTRG.12868.64"; exon_number "11";
chr1	StringTie	exon	184721287	184721386	1000	-	.	gene_id "MSTRG.12868"; transcript_id "MSTRG.12868.64"; exon_number "12";
chr1	StringTie	exon	184723751	184723856	1000	-	.	gene_id "MSTRG.12868"; transcript_id "MSTRG.12868.64"; exon_number "13";
chr1	StringTie	exon	184726255	184726389	1000	-	.	gene_id "MSTRG.12868"; transcript_id "MSTRG.12868.64"; exon_number "14";
chr1	StringTie	exon	184732837	184732990	1000	-	.	gene_id "MSTRG.12868"; transcript_id "MSTRG.12868.64"; exon_number "15";
chr1	StringTie	exon	184734531	184734643	1000	-	.	gene_id "MSTRG.12868"; transcript_id "MSTRG.12868.64"; exon_number "16";
chr1	StringTie	exon	184737025	184737064	1000	-	.	gene_id "MSTRG.12868"; transcript_id "MSTRG.12868.64"; exon_number "17";
chr1	StringTie	exon	184737611	184737711	1000	-	.	gene_id "MSTRG.12868"; transcript_id "MSTRG.12868.64"; exon_number "18";
chr1	StringTie	exon	184749547	184749592	1000	-	.	gene_id "MSTRG.12868"; transcript_id "MSTRG.12868.64"; exon_number "19";
chr1	StringTie	exon	184754489	184754815	1000	-	.	gene_id "MSTRG.12868"; transcript_id "MSTRG.12868.64"; exon_number "20";
chr1	StringTie	transcript	184690500	184754869	1000	-	.	gene_id "MSTRG.12868"; transcript_id "MSTRG.12868.65";
chr1	StringTie	exon	184690500	184693432	1000	-	.	gene_id "MSTRG.12868"; transcript_id "MSTRG.12868.65"; exon_number "1";
chr1	StringTie	exon	184694044	184694472	1000	-	.	gene_id "MSTRG.12868"; transcript_id "MSTRG.12868.65"; exon_number "2";
chr1	StringTie	exon	184702811	184702952	1000	-	.	gene_id "MSTRG.12868"; transcript_id "MSTRG.12868.65"; exon_number "3";
chr1	StringTie	exon	184706643	184706808	1000	-	.	gene_id "MSTRG.12868"; transcript_id "MSTRG.12868.65"; exon_number "4";
chr1	StringTie	exon	184708153	184708210	1000	-	.	gene_id "MSTRG.12868"; transcript_id "MSTRG.12868.65"; exon_number "5";
chr1	StringTie	exon	184710394	184710547	1000	-	.	gene_id "MSTRG.12868"; transcript_id "MSTRG.12868.65"; exon_number "6";
chr1	StringTie	exon	184711723	184711877	1000	-	.	gene_id "MSTRG.12868"; transcript_id "MSTRG.12868.65"; exon_number "7";
chr1	StringTie	exon	184712433	184712598	1000	-	.	gene_id "MSTRG.12868"; transcript_id "MSTRG.12868.65"; exon_number "8";
chr1	StringTie	exon	184716888	184717012	1000	-	.	gene_id "MSTRG.12868"; transcript_id "MSTRG.12868.65"; exon_number "9";
chr1	StringTie	exon	184717540	184717623	1000	-	.	gene_id "MSTRG.12868"; transcript_id "MSTRG.12868.65"; exon_number "10";
chr1	StringTie	exon	184719162	184719245	1000	-	.	gene_id "MSTRG.12868"; transcript_id "MSTRG.12868.65"; exon_number "11";
chr1	StringTie	exon	184719443	184719568	1000	-	.	gene_id "MSTRG.12868"; transcript_id "MSTRG.12868.65"; exon_number "12";
chr1	StringTie	exon	184721289	184721386	1000	-	.	gene_id "MSTRG.12868"; transcript_id "MSTRG.12868.65"; exon_number "13";
chr1	StringTie	exon	184723751	184723856	1000	-	.	gene_id "MSTRG.12868"; transcript_id "MSTRG.12868.65"; exon_number "14";
chr1	StringTie	exon	184726255	184726389	1000	-	.	gene_id "MSTRG.12868"; transcript_id "MSTRG.12868.65"; exon_number "15";
chr1	StringTie	exon	184732837	184732990	1000	-	.	gene_id "MSTRG.12868"; transcript_id "MSTRG.12868.65"; exon_number "16";
chr1	StringTie	exon	184734531	184734643	1000	-	.	gene_id "MSTRG.12868"; transcript_id "MSTRG.12868.65"; exon_number "17";
chr1	StringTie	exon	184737025	184737064	1000	-	.	gene_id "MSTRG.12868"; transcript_id "MSTRG.12868.65"; exon_number "18";
chr1	StringTie	exon	184737611	184737711	1000	-	.	gene_id "MSTRG.12868"; transcript_id "MSTRG.12868.65"; exon_number "19";
chr1	StringTie	exon	184749547	184749592	1000	-	.	gene_id "MSTRG.12868"; transcript_id "MSTRG.12868.65"; exon_number "20";
chr1	StringTie	exon	184754489	184754869	1000	-	.	gene_id "MSTRG.12868"; transcript_id "MSTRG.12868.65"; exon_number "21";
chr1	StringTie	transcript	184690503	184749629	1000	-	.	gene_id "MSTRG.12868"; transcript_id "MSTRG.12868.66";
chr1	StringTie	exon	184690503	184694472	1000	-	.	gene_id "MSTRG.12868"; transcript_id "MSTRG.12868.66"; exon_number "1";
chr1	StringTie	exon	184702811	184702996	1000	-	.	gene_id "MSTRG.12868"; transcript_id "MSTRG.12868.66"; exon_number "2";
chr1	StringTie	exon	184706643	184706808	1000	-	.	gene_id "MSTRG.12868"; transcript_id "MSTRG.12868.66"; exon_number "3";
chr1	StringTie	exon	184708153	184708344	1000	-	.	gene_id "MSTRG.12868"; transcript_id "MSTRG.12868.66"; exon_number "4";
chr1	StringTie	exon	184710394	184710547	1000	-	.	gene_id "MSTRG.12868"; transcript_id "MSTRG.12868.66"; exon_number "5";
chr1	StringTie	exon	184711723	184711877	1000	-	.	gene_id "MSTRG.12868"; transcript_id "MSTRG.12868.66"; exon_number "6";
chr1	StringTie	exon	184712433	184712598	1000	-	.	gene_id "MSTRG.12868"; transcript_id "MSTRG.12868.66"; exon_number "7";
chr1	StringTie	exon	184716888	184717012	1000	-	.	gene_id "MSTRG.12868"; transcript_id "MSTRG.12868.66"; exon_number "8";
chr1	StringTie	exon	184717540	184717623	1000	-	.	gene_id "MSTRG.12868"; transcript_id "MSTRG.12868.66"; exon_number "9";
chr1	StringTie	exon	184719162	184719245	1000	-	.	gene_id "MSTRG.12868"; transcript_id "MSTRG.12868.66"; exon_number "10";
chr1	StringTie	exon	184719443	184719568	1000	-	.	gene_id "MSTRG.12868"; transcript_id "MSTRG.12868.66"; exon_number "11";
chr1	StringTie	exon	184721289	184721386	1000	-	.	gene_id "MSTRG.12868"; transcript_id "MSTRG.12868.66"; exon_number "12";
chr1	StringTie	exon	184723751	184723856	1000	-	.	gene_id "MSTRG.12868"; transcript_id "MSTRG.12868.66"; exon_number "13";
chr1	StringTie	exon	184726314	184726389	1000	-	.	gene_id "MSTRG.12868"; transcript_id "MSTRG.12868.66"; exon_number "14";
chr1	StringTie	exon	184732837	184732990	1000	-	.	gene_id "MSTRG.12868"; transcript_id "MSTRG.12868.66"; exon_number "15";
chr1	StringTie	exon	184734531	184734643	1000	-	.	gene_id "MSTRG.12868"; transcript_id "MSTRG.12868.66"; exon_number "16";
chr1	StringTie	exon	184737025	184737064	1000	-	.	gene_id "MSTRG.12868"; transcript_id "MSTRG.12868.66"; exon_number "17";
chr1	StringTie	exon	184737611	184737711	1000	-	.	gene_id "MSTRG.12868"; transcript_id "MSTRG.12868.66"; exon_number "18";
chr1	StringTie	exon	184749547	184749629	1000	-	.	gene_id "MSTRG.12868"; transcript_id "MSTRG.12868.66"; exon_number "19";
chr1	StringTie	transcript	184690503	184754807	1000	-	.	gene_id "MSTRG.12868"; transcript_id "MSTRG.12868.67";
chr1	StringTie	exon	184690503	184694472	1000	-	.	gene_id "MSTRG.12868"; transcript_id "MSTRG.12868.67"; exon_number "1";
chr1	StringTie	exon	184702811	184702952	1000	-	.	gene_id "MSTRG.12868"; transcript_id "MSTRG.12868.67"; exon_number "2";
chr1	StringTie	exon	184706643	184706808	1000	-	.	gene_id "MSTRG.12868"; transcript_id "MSTRG.12868.67"; exon_number "3";
chr1	StringTie	exon	184708153	184708344	1000	-	.	gene_id "MSTRG.12868"; transcript_id "MSTRG.12868.67"; exon_number "4";
chr1	StringTie	exon	184710451	184710547	1000	-	.	gene_id "MSTRG.12868"; transcript_id "MSTRG.12868.67"; exon_number "5";
chr1	StringTie	exon	184711723	184711877	1000	-	.	gene_id "MSTRG.12868"; transcript_id "MSTRG.12868.67"; exon_number "6";
chr1	StringTie	exon	184712433	184712598	1000	-	.	gene_id "MSTRG.12868"; transcript_id "MSTRG.12868.67"; exon_number "7";
chr1	StringTie	exon	184716888	184717012	1000	-	.	gene_id "MSTRG.12868"; transcript_id "MSTRG.12868.67"; exon_number "8";
chr1	StringTie	exon	184717540	184717623	1000	-	.	gene_id "MSTRG.12868"; transcript_id "MSTRG.12868.67"; exon_number "9";
chr1	StringTie	exon	184719162	184719245	1000	-	.	gene_id "MSTRG.12868"; transcript_id "MSTRG.12868.67"; exon_number "10";
chr1	StringTie	exon	184719443	184719568	1000	-	.	gene_id "MSTRG.12868"; transcript_id "MSTRG.12868.67"; exon_number "11";
chr1	StringTie	exon	184721289	184721386	1000	-	.	gene_id "MSTRG.12868"; transcript_id "MSTRG.12868.67"; exon_number "12";
chr1	StringTie	exon	184723751	184723856	1000	-	.	gene_id "MSTRG.12868"; transcript_id "MSTRG.12868.67"; exon_number "13";
chr1	StringTie	exon	184726255	184726389	1000	-	.	gene_id "MSTRG.12868"; transcript_id "MSTRG.12868.67"; exon_number "14";
chr1	StringTie	exon	184732837	184732990	1000	-	.	gene_id "MSTRG.12868"; transcript_id "MSTRG.12868.67"; exon_number "15";
chr1	StringTie	exon	184734531	184734643	1000	-	.	gene_id "MSTRG.12868"; transcript_id "MSTRG.12868.67"; exon_number "16";
chr1	StringTie	exon	184737025	184737064	1000	-	.	gene_id "MSTRG.12868"; transcript_id "MSTRG.12868.67"; exon_number "17";
chr1	StringTie	exon	184737611	184737711	1000	-	.	gene_id "MSTRG.12868"; transcript_id "MSTRG.12868.67"; exon_number "18";
chr1	StringTie	exon	184749547	184749592	1000	-	.	gene_id "MSTRG.12868"; transcript_id "MSTRG.12868.67"; exon_number "19";
chr1	StringTie	exon	184754489	184754807	1000	-	.	gene_id "MSTRG.12868"; transcript_id "MSTRG.12868.67"; exon_number "20";
chr1	StringTie	transcript	184690503	184754895	1000	-	.	gene_id "MSTRG.12868"; transcript_id "MSTRG.12868.68";
chr1	StringTie	exon	184690503	184694472	1000	-	.	gene_id "MSTRG.12868"; transcript_id "MSTRG.12868.68"; exon_number "1";
chr1	StringTie	exon	184702811	184702996	1000	-	.	gene_id "MSTRG.12868"; transcript_id "MSTRG.12868.68"; exon_number "2";
chr1	StringTie	exon	184706643	184706808	1000	-	.	gene_id "MSTRG.12868"; transcript_id "MSTRG.12868.68"; exon_number "3";
chr1	StringTie	exon	184708153	184708344	1000	-	.	gene_id "MSTRG.12868"; transcript_id "MSTRG.12868.68"; exon_number "4";
chr1	StringTie	exon	184710394	184710550	1000	-	.	gene_id "MSTRG.12868"; transcript_id "MSTRG.12868.68"; exon_number "5";
chr1	StringTie	exon	184711723	184711877	1000	-	.	gene_id "MSTRG.12868"; transcript_id "MSTRG.12868.68"; exon_number "6";
chr1	StringTie	exon	184712433	184712598	1000	-	.	gene_id "MSTRG.12868"; transcript_id "MSTRG.12868.68"; exon_number "7";
chr1	StringTie	exon	184716888	184717012	1000	-	.	gene_id "MSTRG.12868"; transcript_id "MSTRG.12868.68"; exon_number "8";
chr1	StringTie	exon	184717540	184717623	1000	-	.	gene_id "MSTRG.12868"; transcript_id "MSTRG.12868.68"; exon_number "9";
chr1	StringTie	exon	184719443	184719568	1000	-	.	gene_id "MSTRG.12868"; transcript_id "MSTRG.12868.68"; exon_number "10";
chr1	StringTie	exon	184721289	184721386	1000	-	.	gene_id "MSTRG.12868"; transcript_id "MSTRG.12868.68"; exon_number "11";
chr1	StringTie	exon	184723751	184723856	1000	-	.	gene_id "MSTRG.12868"; transcript_id "MSTRG.12868.68"; exon_number "12";
chr1	StringTie	exon	184726255	184726389	1000	-	.	gene_id "MSTRG.12868"; transcript_id "MSTRG.12868.68"; exon_number "13";
chr1	StringTie	exon	184732837	184732990	1000	-	.	gene_id "MSTRG.12868"; transcript_id "MSTRG.12868.68"; exon_number "14";
chr1	StringTie	exon	184734531	184734643	1000	-	.	gene_id "MSTRG.12868"; transcript_id "MSTRG.12868.68"; exon_number "15";
chr1	StringTie	exon	184737025	184737064	1000	-	.	gene_id "MSTRG.12868"; transcript_id "MSTRG.12868.68"; exon_number "16";
chr1	StringTie	exon	184737611	184737711	1000	-	.	gene_id "MSTRG.12868"; transcript_id "MSTRG.12868.68"; exon_number "17";
chr1	StringTie	exon	184749547	184749592	1000	-	.	gene_id "MSTRG.12868"; transcript_id "MSTRG.12868.68"; exon_number "18";
chr1	StringTie	exon	184754489	184754603	1000	-	.	gene_id "MSTRG.12868"; transcript_id "MSTRG.12868.68"; exon_number "19";
chr1	StringTie	exon	184754688	184754895	1000	-	.	gene_id "MSTRG.12868"; transcript_id "MSTRG.12868.68"; exon_number "20";
chr1	StringTie	transcript	184690234	184754827	1000	-	.	gene_id "MSTRG.12868"; transcript_id "MSTRG.12868.7";
chr1	StringTie	exon	184690234	184694472	1000	-	.	gene_id "MSTRG.12868"; transcript_id "MSTRG.12868.7"; exon_number "1";
chr1	StringTie	exon	184702811	184702996	1000	-	.	gene_id "MSTRG.12868"; transcript_id "MSTRG.12868.7"; exon_number "2";
chr1	StringTie	exon	184706643	184706808	1000	-	.	gene_id "MSTRG.12868"; transcript_id "MSTRG.12868.7"; exon_number "3";
chr1	StringTie	exon	184708153	184708344	1000	-	.	gene_id "MSTRG.12868"; transcript_id "MSTRG.12868.7"; exon_number "4";
chr1	StringTie	exon	184710394	184710547	1000	-	.	gene_id "MSTRG.12868"; transcript_id "MSTRG.12868.7"; exon_number "5";
chr1	StringTie	exon	184711723	184711877	1000	-	.	gene_id "MSTRG.12868"; transcript_id "MSTRG.12868.7"; exon_number "6";
chr1	StringTie	exon	184711960	184712598	1000	-	.	gene_id "MSTRG.12868"; transcript_id "MSTRG.12868.7"; exon_number "7";
chr1	StringTie	exon	184716888	184717012	1000	-	.	gene_id "MSTRG.12868"; transcript_id "MSTRG.12868.7"; exon_number "8";
chr1	StringTie	exon	184717540	184717623	1000	-	.	gene_id "MSTRG.12868"; transcript_id "MSTRG.12868.7"; exon_number "9";
chr1	StringTie	exon	184719162	184719245	1000	-	.	gene_id "MSTRG.12868"; transcript_id "MSTRG.12868.7"; exon_number "10";
chr1	StringTie	exon	184719443	184719568	1000	-	.	gene_id "MSTRG.12868"; transcript_id "MSTRG.12868.7"; exon_number "11";
chr1	StringTie	exon	184721289	184721386	1000	-	.	gene_id "MSTRG.12868"; transcript_id "MSTRG.12868.7"; exon_number "12";
chr1	StringTie	exon	184723751	184723856	1000	-	.	gene_id "MSTRG.12868"; transcript_id "MSTRG.12868.7"; exon_number "13";
chr1	StringTie	exon	184726255	184726389	1000	-	.	gene_id "MSTRG.12868"; transcript_id "MSTRG.12868.7"; exon_number "14";
chr1	StringTie	exon	184732837	184732990	1000	-	.	gene_id "MSTRG.12868"; transcript_id "MSTRG.12868.7"; exon_number "15";
chr1	StringTie	exon	184734531	184734643	1000	-	.	gene_id "MSTRG.12868"; transcript_id "MSTRG.12868.7"; exon_number "16";
chr1	StringTie	exon	184737025	184737064	1000	-	.	gene_id "MSTRG.12868"; transcript_id "MSTRG.12868.7"; exon_number "17";
chr1	StringTie	exon	184737611	184737711	1000	-	.	gene_id "MSTRG.12868"; transcript_id "MSTRG.12868.7"; exon_number "18";
chr1	StringTie	exon	184749547	184749592	1000	-	.	gene_id "MSTRG.12868"; transcript_id "MSTRG.12868.7"; exon_number "19";
chr1	StringTie	exon	184754489	184754827	1000	-	.	gene_id "MSTRG.12868"; transcript_id "MSTRG.12868.7"; exon_number "20";
chr1	StringTie	transcript	184690504	184754862	1000	-	.	gene_id "MSTRG.12868"; transcript_id "MSTRG.12868.70";
chr1	StringTie	exon	184690504	184694472	1000	-	.	gene_id "MSTRG.12868"; transcript_id "MSTRG.12868.70"; exon_number "1";
chr1	StringTie	exon	184702811	184702952	1000	-	.	gene_id "MSTRG.12868"; transcript_id "MSTRG.12868.70"; exon_number "2";
chr1	StringTie	exon	184706643	184706808	1000	-	.	gene_id "MSTRG.12868"; transcript_id "MSTRG.12868.70"; exon_number "3";
chr1	StringTie	exon	184708153	184708344	1000	-	.	gene_id "MSTRG.12868"; transcript_id "MSTRG.12868.70"; exon_number "4";
chr1	StringTie	exon	184710394	184710550	1000	-	.	gene_id "MSTRG.12868"; transcript_id "MSTRG.12868.70"; exon_number "5";
chr1	StringTie	exon	184711723	184711877	1000	-	.	gene_id "MSTRG.12868"; transcript_id "MSTRG.12868.70"; exon_number "6";
chr1	StringTie	exon	184711960	184712598	1000	-	.	gene_id "MSTRG.12868"; transcript_id "MSTRG.12868.70"; exon_number "7";
chr1	StringTie	exon	184716888	184717012	1000	-	.	gene_id "MSTRG.12868"; transcript_id "MSTRG.12868.70"; exon_number "8";
chr1	StringTie	exon	184717540	184717623	1000	-	.	gene_id "MSTRG.12868"; transcript_id "MSTRG.12868.70"; exon_number "9";
chr1	StringTie	exon	184719162	184719245	1000	-	.	gene_id "MSTRG.12868"; transcript_id "MSTRG.12868.70"; exon_number "10";
chr1	StringTie	exon	184719443	184719568	1000	-	.	gene_id "MSTRG.12868"; transcript_id "MSTRG.12868.70"; exon_number "11";
chr1	StringTie	exon	184721289	184721386	1000	-	.	gene_id "MSTRG.12868"; transcript_id "MSTRG.12868.70"; exon_number "12";
chr1	StringTie	exon	184723751	184723856	1000	-	.	gene_id "MSTRG.12868"; transcript_id "MSTRG.12868.70"; exon_number "13";
chr1	StringTie	exon	184726255	184726389	1000	-	.	gene_id "MSTRG.12868"; transcript_id "MSTRG.12868.70"; exon_number "14";
chr1	StringTie	exon	184732837	184732990	1000	-	.	gene_id "MSTRG.12868"; transcript_id "MSTRG.12868.70"; exon_number "15";
chr1	StringTie	exon	184734531	184734643	1000	-	.	gene_id "MSTRG.12868"; transcript_id "MSTRG.12868.70"; exon_number "16";
chr1	StringTie	exon	184737025	184737064	1000	-	.	gene_id "MSTRG.12868"; transcript_id "MSTRG.12868.70"; exon_number "17";
chr1	StringTie	exon	184737611	184737711	1000	-	.	gene_id "MSTRG.12868"; transcript_id "MSTRG.12868.70"; exon_number "18";
chr1	StringTie	exon	184754489	184754862	1000	-	.	gene_id "MSTRG.12868"; transcript_id "MSTRG.12868.70"; exon_number "19";
chr1	StringTie	transcript	184690507	184737660	1000	-	.	gene_id "MSTRG.12868"; transcript_id "MSTRG.12868.71";
chr1	StringTie	exon	184690507	184694472	1000	-	.	gene_id "MSTRG.12868"; transcript_id "MSTRG.12868.71"; exon_number "1";
chr1	StringTie	exon	184702811	184702996	1000	-	.	gene_id "MSTRG.12868"; transcript_id "MSTRG.12868.71"; exon_number "2";
chr1	StringTie	exon	184706643	184706808	1000	-	.	gene_id "MSTRG.12868"; transcript_id "MSTRG.12868.71"; exon_number "3";
chr1	StringTie	exon	184708153	184708344	1000	-	.	gene_id "MSTRG.12868"; transcript_id "MSTRG.12868.71"; exon_number "4";
chr1	StringTie	exon	184710394	184710547	1000	-	.	gene_id "MSTRG.12868"; transcript_id "MSTRG.12868.71"; exon_number "5";
chr1	StringTie	exon	184711723	184711877	1000	-	.	gene_id "MSTRG.12868"; transcript_id "MSTRG.12868.71"; exon_number "6";
chr1	StringTie	exon	184712433	184712598	1000	-	.	gene_id "MSTRG.12868"; transcript_id "MSTRG.12868.71"; exon_number "7";
chr1	StringTie	exon	184716888	184717012	1000	-	.	gene_id "MSTRG.12868"; transcript_id "MSTRG.12868.71"; exon_number "8";
chr1	StringTie	exon	184717540	184717623	1000	-	.	gene_id "MSTRG.12868"; transcript_id "MSTRG.12868.71"; exon_number "9";
chr1	StringTie	exon	184719162	184719245	1000	-	.	gene_id "MSTRG.12868"; transcript_id "MSTRG.12868.71"; exon_number "10";
chr1	StringTie	exon	184719443	184719568	1000	-	.	gene_id "MSTRG.12868"; transcript_id "MSTRG.12868.71"; exon_number "11";
chr1	StringTie	exon	184721289	184721386	1000	-	.	gene_id "MSTRG.12868"; transcript_id "MSTRG.12868.71"; exon_number "12";
chr1	StringTie	exon	184723751	184723856	1000	-	.	gene_id "MSTRG.12868"; transcript_id "MSTRG.12868.71"; exon_number "13";
chr1	StringTie	exon	184726255	184726389	1000	-	.	gene_id "MSTRG.12868"; transcript_id "MSTRG.12868.71"; exon_number "14";
chr1	StringTie	exon	184732837	184732990	1000	-	.	gene_id "MSTRG.12868"; transcript_id "MSTRG.12868.71"; exon_number "15";
chr1	StringTie	exon	184734531	184734643	1000	-	.	gene_id "MSTRG.12868"; transcript_id "MSTRG.12868.71"; exon_number "16";
chr1	StringTie	exon	184736950	184737020	1000	-	.	gene_id "MSTRG.12868"; transcript_id "MSTRG.12868.71"; exon_number "17";
chr1	StringTie	exon	184737611	184737660	1000	-	.	gene_id "MSTRG.12868"; transcript_id "MSTRG.12868.71"; exon_number "18";
chr1	StringTie	transcript	184690514	184754876	1000	-	.	gene_id "MSTRG.12868"; transcript_id "MSTRG.12868.72";
chr1	StringTie	exon	184690514	184694472	1000	-	.	gene_id "MSTRG.12868"; transcript_id "MSTRG.12868.72"; exon_number "1";
chr1	StringTie	exon	184701497	184701541	1000	-	.	gene_id "MSTRG.12868"; transcript_id "MSTRG.12868.72"; exon_number "2";
chr1	StringTie	exon	184702811	184702993	1000	-	.	gene_id "MSTRG.12868"; transcript_id "MSTRG.12868.72"; exon_number "3";
chr1	StringTie	exon	184706643	184706808	1000	-	.	gene_id "MSTRG.12868"; transcript_id "MSTRG.12868.72"; exon_number "4";
chr1	StringTie	exon	184708153	184708344	1000	-	.	gene_id "MSTRG.12868"; transcript_id "MSTRG.12868.72"; exon_number "5";
chr1	StringTie	exon	184710394	184710550	1000	-	.	gene_id "MSTRG.12868"; transcript_id "MSTRG.12868.72"; exon_number "6";
chr1	StringTie	exon	184711723	184711877	1000	-	.	gene_id "MSTRG.12868"; transcript_id "MSTRG.12868.72"; exon_number "7";
chr1	StringTie	exon	184712433	184712598	1000	-	.	gene_id "MSTRG.12868"; transcript_id "MSTRG.12868.72"; exon_number "8";
chr1	StringTie	exon	184716888	184717012	1000	-	.	gene_id "MSTRG.12868"; transcript_id "MSTRG.12868.72"; exon_number "9";
chr1	StringTie	exon	184717540	184717623	1000	-	.	gene_id "MSTRG.12868"; transcript_id "MSTRG.12868.72"; exon_number "10";
chr1	StringTie	exon	184719162	184719245	1000	-	.	gene_id "MSTRG.12868"; transcript_id "MSTRG.12868.72"; exon_number "11";
chr1	StringTie	exon	184719443	184719568	1000	-	.	gene_id "MSTRG.12868"; transcript_id "MSTRG.12868.72"; exon_number "12";
chr1	StringTie	exon	184721289	184721386	1000	-	.	gene_id "MSTRG.12868"; transcript_id "MSTRG.12868.72"; exon_number "13";
chr1	StringTie	exon	184723751	184723856	1000	-	.	gene_id "MSTRG.12868"; transcript_id "MSTRG.12868.72"; exon_number "14";
chr1	StringTie	exon	184726255	184726389	1000	-	.	gene_id "MSTRG.12868"; transcript_id "MSTRG.12868.72"; exon_number "15";
chr1	StringTie	exon	184732837	184732990	1000	-	.	gene_id "MSTRG.12868"; transcript_id "MSTRG.12868.72"; exon_number "16";
chr1	StringTie	exon	184734531	184734643	1000	-	.	gene_id "MSTRG.12868"; transcript_id "MSTRG.12868.72"; exon_number "17";
chr1	StringTie	exon	184737025	184737064	1000	-	.	gene_id "MSTRG.12868"; transcript_id "MSTRG.12868.72"; exon_number "18";
chr1	StringTie	exon	184737611	184737711	1000	-	.	gene_id "MSTRG.12868"; transcript_id "MSTRG.12868.72"; exon_number "19";
chr1	StringTie	exon	184749547	184749592	1000	-	.	gene_id "MSTRG.12868"; transcript_id "MSTRG.12868.72"; exon_number "20";
chr1	StringTie	exon	184754489	184754876	1000	-	.	gene_id "MSTRG.12868"; transcript_id "MSTRG.12868.72"; exon_number "21";
chr1	StringTie	transcript	184690234	184711896	1000	-	.	gene_id "MSTRG.12868"; transcript_id "MSTRG.12868.8";
chr1	StringTie	exon	184690234	184694472	1000	-	.	gene_id "MSTRG.12868"; transcript_id "MSTRG.12868.8"; exon_number "1";
chr1	StringTie	exon	184702811	184702996	1000	-	.	gene_id "MSTRG.12868"; transcript_id "MSTRG.12868.8"; exon_number "2";
chr1	StringTie	exon	184706643	184706827	1000	-	.	gene_id "MSTRG.12868"; transcript_id "MSTRG.12868.8"; exon_number "3";
chr1	StringTie	exon	184708153	184708344	1000	-	.	gene_id "MSTRG.12868"; transcript_id "MSTRG.12868.8"; exon_number "4";
chr1	StringTie	exon	184710394	184710547	1000	-	.	gene_id "MSTRG.12868"; transcript_id "MSTRG.12868.8"; exon_number "5";
chr1	StringTie	exon	184711723	184711896	1000	-	.	gene_id "MSTRG.12868"; transcript_id "MSTRG.12868.8"; exon_number "6";
chr1	StringTie	transcript	184690235	184755015	1000	-	.	gene_id "MSTRG.12868"; transcript_id "MSTRG.12868.9";
chr1	StringTie	exon	184690235	184694472	1000	-	.	gene_id "MSTRG.12868"; transcript_id "MSTRG.12868.9"; exon_number "1";
chr1	StringTie	exon	184702811	184702996	1000	-	.	gene_id "MSTRG.12868"; transcript_id "MSTRG.12868.9"; exon_number "2";
chr1	StringTie	exon	184706643	184706808	1000	-	.	gene_id "MSTRG.12868"; transcript_id "MSTRG.12868.9"; exon_number "3";
chr1	StringTie	exon	184708153	184708344	1000	-	.	gene_id "MSTRG.12868"; transcript_id "MSTRG.12868.9"; exon_number "4";
chr1	StringTie	exon	184710451	184710550	1000	-	.	gene_id "MSTRG.12868"; transcript_id "MSTRG.12868.9"; exon_number "5";
chr1	StringTie	exon	184711723	184711877	1000	-	.	gene_id "MSTRG.12868"; transcript_id "MSTRG.12868.9"; exon_number "6";
chr1	StringTie	exon	184712433	184712598	1000	-	.	gene_id "MSTRG.12868"; transcript_id "MSTRG.12868.9"; exon_number "7";
chr1	StringTie	exon	184716888	184717012	1000	-	.	gene_id "MSTRG.12868"; transcript_id "MSTRG.12868.9"; exon_number "8";
chr1	StringTie	exon	184717540	184717623	1000	-	.	gene_id "MSTRG.12868"; transcript_id "MSTRG.12868.9"; exon_number "9";
chr1	StringTie	exon	184719162	184719245	1000	-	.	gene_id "MSTRG.12868"; transcript_id "MSTRG.12868.9"; exon_number "10";
chr1	StringTie	exon	184719443	184719568	1000	-	.	gene_id "MSTRG.12868"; transcript_id "MSTRG.12868.9"; exon_number "11";
chr1	StringTie	exon	184721289	184721386	1000	-	.	gene_id "MSTRG.12868"; transcript_id "MSTRG.12868.9"; exon_number "12";
chr1	StringTie	exon	184723751	184723856	1000	-	.	gene_id "MSTRG.12868"; transcript_id "MSTRG.12868.9"; exon_number "13";
chr1	StringTie	exon	184726255	184726389	1000	-	.	gene_id "MSTRG.12868"; transcript_id "MSTRG.12868.9"; exon_number "14";
chr1	StringTie	exon	184732837	184732990	1000	-	.	gene_id "MSTRG.12868"; transcript_id "MSTRG.12868.9"; exon_number "15";
chr1	StringTie	exon	184734531	184734643	1000	-	.	gene_id "MSTRG.12868"; transcript_id "MSTRG.12868.9"; exon_number "16";
chr1	StringTie	exon	184737025	184737064	1000	-	.	gene_id "MSTRG.12868"; transcript_id "MSTRG.12868.9"; exon_number "17";
chr1	StringTie	exon	184737611	184737711	1000	-	.	gene_id "MSTRG.12868"; transcript_id "MSTRG.12868.9"; exon_number "18";
chr1	StringTie	exon	184749547	184749592	1000	-	.	gene_id "MSTRG.12868"; transcript_id "MSTRG.12868.9"; exon_number "19";
chr1	StringTie	exon	184754489	184755015	1000	-	.	gene_id "MSTRG.12868"; transcript_id "MSTRG.12868.9"; exon_number "20";
chr3	StringTie	transcript	158841093	158841960	1000	-	.	gene_id "MSTRG.128680"; transcript_id "ENST00000498175"; gene_name "GPR79"; ref_gene_id "ENSG00000232374";
chr3	StringTie	exon	158841093	158841960	1000	-	.	gene_id "MSTRG.128680"; transcript_id "ENST00000498175"; exon_number "1"; gene_name "GPR79"; ref_gene_id "ENSG00000232374";
chr3	StringTie	transcript	158842170	158843127	1000	-	.	gene_id "MSTRG.128681"; transcript_id "MSTRG.128681.1";
chr3	StringTie	exon	158842170	158843127	1000	-	.	gene_id "MSTRG.128681"; transcript_id "MSTRG.128681.1"; exon_number "1";
chr3	StringTie	transcript	158843459	158845678	1000	.	.	gene_id "MSTRG.128682"; transcript_id "MSTRG.128682.1";
chr3	StringTie	exon	158843459	158845678	1000	.	.	gene_id "MSTRG.128682"; transcript_id "MSTRG.128682.1"; exon_number "1";
chr3	StringTie	transcript	158845933	158854312	1000	.	.	gene_id "MSTRG.128683"; transcript_id "MSTRG.128683.1";
chr3	StringTie	exon	158845933	158854312	1000	.	.	gene_id "MSTRG.128683"; transcript_id "MSTRG.128683.1"; exon_number "1";
chr3	StringTie	transcript	158854615	158854981	1000	.	.	gene_id "MSTRG.128684"; transcript_id "MSTRG.128684.1";
chr3	StringTie	exon	158854615	158854981	1000	.	.	gene_id "MSTRG.128684"; transcript_id "MSTRG.128684.1"; exon_number "1";
chr3	StringTie	transcript	158856059	158856561	1000	.	.	gene_id "MSTRG.128685"; transcript_id "MSTRG.128685.1";
chr3	StringTie	exon	158856059	158856561	1000	.	.	gene_id "MSTRG.128685"; transcript_id "MSTRG.128685.1"; exon_number "1";
chr3	StringTie	transcript	158856961	158861057	1000	.	.	gene_id "MSTRG.128686"; transcript_id "MSTRG.128686.1";
chr3	StringTie	exon	158856961	158861057	1000	.	.	gene_id "MSTRG.128686"; transcript_id "MSTRG.128686.1"; exon_number "1";
chr3	StringTie	transcript	158869898	158871821	1000	+	.	gene_id "MSTRG.128687"; transcript_id "ENST00000624004"; gene_name "RP11-170K4.2"; ref_gene_id "ENSG00000279311";
chr3	StringTie	exon	158869898	158871821	1000	+	.	gene_id "MSTRG.128687"; transcript_id "ENST00000624004"; exon_number "1"; gene_name "RP11-170K4.2"; ref_gene_id "ENSG00000279311";
chr3	StringTie	transcript	158861610	158885691	1000	+	.	gene_id "MSTRG.128687"; transcript_id "MSTRG.128687.1";
chr3	StringTie	exon	158861610	158868598	1000	+	.	gene_id "MSTRG.128687"; transcript_id "MSTRG.128687.1"; exon_number "1";
chr3	StringTie	exon	158869239	158869354	1000	+	.	gene_id "MSTRG.128687"; transcript_id "MSTRG.128687.1"; exon_number "2";
chr3	StringTie	exon	158884280	158885691	1000	+	.	gene_id "MSTRG.128687"; transcript_id "MSTRG.128687.1"; exon_number "3";
chr3	StringTie	transcript	158868458	158869453	1000	+	.	gene_id "MSTRG.128687"; transcript_id "MSTRG.128687.2";
chr3	StringTie	exon	158868458	158868598	1000	+	.	gene_id "MSTRG.128687"; transcript_id "MSTRG.128687.2"; exon_number "1";
chr3	StringTie	exon	158869245	158869453	1000	+	.	gene_id "MSTRG.128687"; transcript_id "MSTRG.128687.2"; exon_number "2";
chr3	StringTie	transcript	158887211	158888113	1000	.	.	gene_id "MSTRG.128688"; transcript_id "MSTRG.128688.1";
chr3	StringTie	exon	158887211	158888113	1000	.	.	gene_id "MSTRG.128688"; transcript_id "MSTRG.128688.1"; exon_number "1";
chr3	StringTie	transcript	158890110	158890522	1000	.	.	gene_id "MSTRG.128689"; transcript_id "MSTRG.128689.1";
chr3	StringTie	exon	158890110	158890522	1000	.	.	gene_id "MSTRG.128689"; transcript_id "MSTRG.128689.1"; exon_number "1";
chr1	StringTie	transcript	184692087	184692560	1000	+	.	gene_id "MSTRG.12869"; transcript_id "MSTRG.12869.1";
chr1	StringTie	exon	184692087	184692236	1000	+	.	gene_id "MSTRG.12869"; transcript_id "MSTRG.12869.1"; exon_number "1";
chr1	StringTie	exon	184692483	184692560	1000	+	.	gene_id "MSTRG.12869"; transcript_id "MSTRG.12869.1"; exon_number "2";
chr3	StringTie	transcript	158891244	158891799	1000	.	.	gene_id "MSTRG.128690"; transcript_id "MSTRG.128690.1";
chr3	StringTie	exon	158891244	158891799	1000	.	.	gene_id "MSTRG.128690"; transcript_id "MSTRG.128690.1"; exon_number "1";
chr3	StringTie	transcript	158894386	158894614	1000	.	.	gene_id "MSTRG.128691"; transcript_id "MSTRG.128691.1";
chr3	StringTie	exon	158894386	158894614	1000	.	.	gene_id "MSTRG.128691"; transcript_id "MSTRG.128691.1"; exon_number "1";
chr3	StringTie	transcript	158897791	158898357	1000	.	.	gene_id "MSTRG.128692"; transcript_id "MSTRG.128692.1";
chr3	StringTie	exon	158897791	158898357	1000	.	.	gene_id "MSTRG.128692"; transcript_id "MSTRG.128692.1"; exon_number "1";
chr3	StringTie	transcript	158899138	158916876	1000	-	.	gene_id "MSTRG.128693"; transcript_id "MSTRG.128693.1";
chr3	StringTie	exon	158899138	158900442	1000	-	.	gene_id "MSTRG.128693"; transcript_id "MSTRG.128693.1"; exon_number "1";
chr3	StringTie	exon	158916056	158916876	1000	-	.	gene_id "MSTRG.128693"; transcript_id "MSTRG.128693.1"; exon_number "2";
chr3	StringTie	transcript	158903459	158903986	1000	.	.	gene_id "MSTRG.128694"; transcript_id "MSTRG.128694.1";
chr3	StringTie	exon	158903459	158903986	1000	.	.	gene_id "MSTRG.128694"; transcript_id "MSTRG.128694.1"; exon_number "1";
chr3	StringTie	transcript	158918058	158920242	1000	.	.	gene_id "MSTRG.128695"; transcript_id "MSTRG.128695.1";
chr3	StringTie	exon	158918058	158920242	1000	.	.	gene_id "MSTRG.128695"; transcript_id "MSTRG.128695.1"; exon_number "1";
chr3	StringTie	transcript	158920690	158922812	1000	.	.	gene_id "MSTRG.128696"; transcript_id "MSTRG.128696.1";
chr3	StringTie	exon	158920690	158922812	1000	.	.	gene_id "MSTRG.128696"; transcript_id "MSTRG.128696.1"; exon_number "1";
chr3	StringTie	transcript	158923246	158926914	1000	+	.	gene_id "MSTRG.128697"; transcript_id "MSTRG.128697.1";
chr3	StringTie	exon	158923246	158924389	1000	+	.	gene_id "MSTRG.128697"; transcript_id "MSTRG.128697.1"; exon_number "1";
chr3	StringTie	exon	158926241	158926914	1000	+	.	gene_id "MSTRG.128697"; transcript_id "MSTRG.128697.1"; exon_number "2";
chr3	StringTie	transcript	158924075	158929322	1000	+	.	gene_id "MSTRG.128697"; transcript_id "MSTRG.128697.2";
chr3	StringTie	exon	158924075	158924389	1000	+	.	gene_id "MSTRG.128697"; transcript_id "MSTRG.128697.2"; exon_number "1";
chr3	StringTie	exon	158925075	158925264	1000	+	.	gene_id "MSTRG.128697"; transcript_id "MSTRG.128697.2"; exon_number "2";
chr3	StringTie	exon	158926241	158926286	1000	+	.	gene_id "MSTRG.128697"; transcript_id "MSTRG.128697.2"; exon_number "3";
chr3	StringTie	exon	158926986	158929322	1000	+	.	gene_id "MSTRG.128697"; transcript_id "MSTRG.128697.2"; exon_number "4";
chr3	StringTie	transcript	158929807	158930818	1000	.	.	gene_id "MSTRG.128698"; transcript_id "MSTRG.128698.1";
chr3	StringTie	exon	158929807	158930818	1000	.	.	gene_id "MSTRG.128698"; transcript_id "MSTRG.128698.1"; exon_number "1";
chr3	StringTie	transcript	158932223	158940605	1000	-	.	gene_id "MSTRG.128699"; transcript_id "MSTRG.128699.1";
chr3	StringTie	exon	158932223	158936224	1000	-	.	gene_id "MSTRG.128699"; transcript_id "MSTRG.128699.1"; exon_number "1";
chr3	StringTie	exon	158940548	158940605	1000	-	.	gene_id "MSTRG.128699"; transcript_id "MSTRG.128699.1"; exon_number "2";
chr1	StringTie	transcript	17853649	17860275	1000	-	.	gene_id "MSTRG.1287"; transcript_id "MSTRG.1287.1";
chr1	StringTie	exon	17853649	17860275	1000	-	.	gene_id "MSTRG.1287"; transcript_id "MSTRG.1287.1"; exon_number "1";
chr1	StringTie	transcript	184757386	184757836	1000	-	.	gene_id "MSTRG.12870"; transcript_id "MSTRG.12870.1";
chr1	StringTie	exon	184757386	184757836	1000	-	.	gene_id "MSTRG.12870"; transcript_id "MSTRG.12870.1"; exon_number "1";
chr1	StringTie	transcript	184757520	184757847	1000	-	.	gene_id "MSTRG.12870"; transcript_id "MSTRG.12870.2";
chr1	StringTie	exon	184757520	184757657	1000	-	.	gene_id "MSTRG.12870"; transcript_id "MSTRG.12870.2"; exon_number "1";
chr1	StringTie	exon	184757766	184757847	1000	-	.	gene_id "MSTRG.12870"; transcript_id "MSTRG.12870.2"; exon_number "2";
chr3	StringTie	transcript	158942180	158942409	1000	.	.	gene_id "MSTRG.128700"; transcript_id "MSTRG.128700.1";
chr3	StringTie	exon	158942180	158942409	1000	.	.	gene_id "MSTRG.128700"; transcript_id "MSTRG.128700.1"; exon_number "1";
chr3	StringTie	transcript	158944153	158944416	1000	.	.	gene_id "MSTRG.128701"; transcript_id "MSTRG.128701.1";
chr3	StringTie	exon	158944153	158944416	1000	.	.	gene_id "MSTRG.128701"; transcript_id "MSTRG.128701.1"; exon_number "1";
chr3	StringTie	transcript	158949606	158949833	1000	.	.	gene_id "MSTRG.128702"; transcript_id "MSTRG.128702.1";
chr3	StringTie	exon	158949606	158949833	1000	.	.	gene_id "MSTRG.128702"; transcript_id "MSTRG.128702.1"; exon_number "1";
chr3	StringTie	transcript	158952631	158953249	1000	.	.	gene_id "MSTRG.128703"; transcript_id "MSTRG.128703.1";
chr3	StringTie	exon	158952631	158953249	1000	.	.	gene_id "MSTRG.128703"; transcript_id "MSTRG.128703.1"; exon_number "1";
chr3	StringTie	transcript	158962063	158970364	1000	+	.	gene_id "MSTRG.128704"; transcript_id "MSTRG.128704.1";
chr3	StringTie	exon	158962063	158962305	1000	+	.	gene_id "MSTRG.128704"; transcript_id "MSTRG.128704.1"; exon_number "1";
chr3	StringTie	exon	158970168	158970364	1000	+	.	gene_id "MSTRG.128704"; transcript_id "MSTRG.128704.1"; exon_number "2";
chr3	StringTie	transcript	159069328	159263747	1000	+	.	gene_id "MSTRG.128705"; transcript_id "ENST00000397832"; gene_name "IQCJ"; ref_gene_id "ENSG00000214216";
chr3	StringTie	exon	159069328	159069441	1000	+	.	gene_id "MSTRG.128705"; transcript_id "ENST00000397832"; exon_number "1"; gene_name "IQCJ"; ref_gene_id "ENSG00000214216";
chr3	StringTie	exon	159245843	159245907	1000	+	.	gene_id "MSTRG.128705"; transcript_id "ENST00000397832"; exon_number "2"; gene_name "IQCJ"; ref_gene_id "ENSG00000214216";
chr3	StringTie	exon	159252727	159252807	1000	+	.	gene_id "MSTRG.128705"; transcript_id "ENST00000397832"; exon_number "3"; gene_name "IQCJ"; ref_gene_id "ENSG00000214216";
chr3	StringTie	exon	159262548	159263747	1000	+	.	gene_id "MSTRG.128705"; transcript_id "ENST00000397832"; exon_number "4"; gene_name "IQCJ"; ref_gene_id "ENSG00000214216";
chr3	StringTie	transcript	159273821	159896774	1000	+	.	gene_id "MSTRG.128705"; transcript_id "ENST00000412423"; gene_name "SCHIP1"; ref_gene_id "ENSG00000283245";
chr3	StringTie	exon	159273821	159273883	1000	+	.	gene_id "MSTRG.128705"; transcript_id "ENST00000412423"; exon_number "1"; gene_name "SCHIP1"; ref_gene_id "ENSG00000283245";
chr3	StringTie	exon	159764443	159765099	1000	+	.	gene_id "MSTRG.128705"; transcript_id "ENST00000412423"; exon_number "2"; gene_name "SCHIP1"; ref_gene_id "ENSG00000283245";
chr3	StringTie	exon	159866163	159866281	1000	+	.	gene_id "MSTRG.128705"; transcript_id "ENST00000412423"; exon_number "3"; gene_name "SCHIP1"; ref_gene_id "ENSG00000283245";
chr3	StringTie	exon	159886207	159886324	1000	+	.	gene_id "MSTRG.128705"; transcript_id "ENST00000412423"; exon_number "4"; gene_name "SCHIP1"; ref_gene_id "ENSG00000283245";
chr3	StringTie	exon	159887708	159887905	1000	+	.	gene_id "MSTRG.128705"; transcript_id "ENST00000412423"; exon_number "5"; gene_name "SCHIP1"; ref_gene_id "ENSG00000283245";
chr3	StringTie	exon	159888820	159888943	1000	+	.	gene_id "MSTRG.128705"; transcript_id "ENST00000412423"; exon_number "6"; gene_name "SCHIP1"; ref_gene_id "ENSG00000283245";
chr3	StringTie	exon	159892097	159892190	1000	+	.	gene_id "MSTRG.128705"; transcript_id "ENST00000412423"; exon_number "7"; gene_name "SCHIP1"; ref_gene_id "ENSG00000283245";
chr3	StringTie	exon	159896723	159896774	1000	+	.	gene_id "MSTRG.128705"; transcript_id "ENST00000412423"; exon_number "8"; gene_name "SCHIP1"; ref_gene_id "ENSG00000283245";
chr3	StringTie	transcript	159839861	159897360	1000	+	.	gene_id "MSTRG.128705"; transcript_id "ENST00000445224"; gene_name "SCHIP1"; ref_gene_id "ENSG00000151967";
chr3	StringTie	exon	159839861	159840214	1000	+	.	gene_id "MSTRG.128705"; transcript_id "ENST00000445224"; exon_number "1"; gene_name "SCHIP1"; ref_gene_id "ENSG00000151967";
chr3	StringTie	exon	159866163	159866281	1000	+	.	gene_id "MSTRG.128705"; transcript_id "ENST00000445224"; exon_number "2"; gene_name "SCHIP1"; ref_gene_id "ENSG00000151967";
chr3	StringTie	exon	159886207	159886324	1000	+	.	gene_id "MSTRG.128705"; transcript_id "ENST00000445224"; exon_number "3"; gene_name "SCHIP1"; ref_gene_id "ENSG00000151967";
chr3	StringTie	exon	159887708	159887905	1000	+	.	gene_id "MSTRG.128705"; transcript_id "ENST00000445224"; exon_number "4"; gene_name "SCHIP1"; ref_gene_id "ENSG00000151967";
chr3	StringTie	exon	159888820	159888943	1000	+	.	gene_id "MSTRG.128705"; transcript_id "ENST00000445224"; exon_number "5"; gene_name "SCHIP1"; ref_gene_id "ENSG00000151967";
chr3	StringTie	exon	159892097	159892190	1000	+	.	gene_id "MSTRG.128705"; transcript_id "ENST00000445224"; exon_number "6"; gene_name "SCHIP1"; ref_gene_id "ENSG00000151967";
chr3	StringTie	exon	159896723	159897360	1000	+	.	gene_id "MSTRG.128705"; transcript_id "ENST00000445224"; exon_number "7"; gene_name "SCHIP1"; ref_gene_id "ENSG00000151967";
chr3	StringTie	transcript	159069328	159265703	1000	+	.	gene_id "MSTRG.128705"; transcript_id "ENST00000451172"; gene_name "IQCJ"; ref_gene_id "ENSG00000214216";
chr3	StringTie	exon	159069328	159069441	1000	+	.	gene_id "MSTRG.128705"; transcript_id "ENST00000451172"; exon_number "1"; gene_name "IQCJ"; ref_gene_id "ENSG00000214216";
chr3	StringTie	exon	159245843	159245907	1000	+	.	gene_id "MSTRG.128705"; transcript_id "ENST00000451172"; exon_number "2"; gene_name "IQCJ"; ref_gene_id "ENSG00000214216";
chr3	StringTie	exon	159252727	159252807	1000	+	.	gene_id "MSTRG.128705"; transcript_id "ENST00000451172"; exon_number "3"; gene_name "IQCJ"; ref_gene_id "ENSG00000214216";
chr3	StringTie	exon	159262548	159262683	1000	+	.	gene_id "MSTRG.128705"; transcript_id "ENST00000451172"; exon_number "4"; gene_name "IQCJ"; ref_gene_id "ENSG00000214216";
chr3	StringTie	exon	159265215	159265703	1000	+	.	gene_id "MSTRG.128705"; transcript_id "ENST00000451172"; exon_number "5"; gene_name "IQCJ"; ref_gene_id "ENSG00000214216";
chr3	StringTie	transcript	159273821	159896774	1000	+	.	gene_id "MSTRG.128705"; transcript_id "ENST00000460298"; gene_name "SCHIP1"; ref_gene_id "ENSG00000283245";
chr3	StringTie	exon	159273821	159273883	1000	+	.	gene_id "MSTRG.128705"; transcript_id "ENST00000460298"; exon_number "1"; gene_name "SCHIP1"; ref_gene_id "ENSG00000283245";
chr3	StringTie	exon	159764443	159765138	1000	+	.	gene_id "MSTRG.128705"; transcript_id "ENST00000460298"; exon_number "2"; gene_name "SCHIP1"; ref_gene_id "ENSG00000283245";
chr3	StringTie	exon	159866163	159866281	1000	+	.	gene_id "MSTRG.128705"; transcript_id "ENST00000460298"; exon_number "3"; gene_name "SCHIP1"; ref_gene_id "ENSG00000283245";
chr3	StringTie	exon	159886207	159886324	1000	+	.	gene_id "MSTRG.128705"; transcript_id "ENST00000460298"; exon_number "4"; gene_name "SCHIP1"; ref_gene_id "ENSG00000283245";
chr3	StringTie	exon	159887708	159887905	1000	+	.	gene_id "MSTRG.128705"; transcript_id "ENST00000460298"; exon_number "5"; gene_name "SCHIP1"; ref_gene_id "ENSG00000283245";
chr3	StringTie	exon	159888820	159888943	1000	+	.	gene_id "MSTRG.128705"; transcript_id "ENST00000460298"; exon_number "6"; gene_name "SCHIP1"; ref_gene_id "ENSG00000283245";
chr3	StringTie	exon	159892097	159892190	1000	+	.	gene_id "MSTRG.128705"; transcript_id "ENST00000460298"; exon_number "7"; gene_name "SCHIP1"; ref_gene_id "ENSG00000283245";
chr3	StringTie	exon	159896723	159896774	1000	+	.	gene_id "MSTRG.128705"; transcript_id "ENST00000460298"; exon_number "8"; gene_name "SCHIP1"; ref_gene_id "ENSG00000283245";
chr3	StringTie	transcript	159839938	159886376	1000	+	.	gene_id "MSTRG.128705"; transcript_id "ENST00000461058"; gene_name "SCHIP1"; ref_gene_id "ENSG00000151967";
chr3	StringTie	exon	159839938	159840214	1000	+	.	gene_id "MSTRG.128705"; transcript_id "ENST00000461058"; exon_number "1"; gene_name "SCHIP1"; ref_gene_id "ENSG00000151967";
chr3	StringTie	exon	159866163	159866281	1000	+	.	gene_id "MSTRG.128705"; transcript_id "ENST00000461058"; exon_number "2"; gene_name "SCHIP1"; ref_gene_id "ENSG00000151967";
chr3	StringTie	exon	159886207	159886376	1000	+	.	gene_id "MSTRG.128705"; transcript_id "ENST00000461058"; exon_number "3"; gene_name "SCHIP1"; ref_gene_id "ENSG00000151967";
chr3	StringTie	transcript	159840099	159888119	1000	+	.	gene_id "MSTRG.128705"; transcript_id "ENST00000472483"; gene_name "SCHIP1"; ref_gene_id "ENSG00000151967";
chr3	StringTie	exon	159840099	159840214	1000	+	.	gene_id "MSTRG.128705"; transcript_id "ENST00000472483"; exon_number "1"; gene_name "SCHIP1"; ref_gene_id "ENSG00000151967";
chr3	StringTie	exon	159866163	159866281	1000	+	.	gene_id "MSTRG.128705"; transcript_id "ENST00000472483"; exon_number "2"; gene_name "SCHIP1"; ref_gene_id "ENSG00000151967";
chr3	StringTie	exon	159886207	159886324	1000	+	.	gene_id "MSTRG.128705"; transcript_id "ENST00000472483"; exon_number "3"; gene_name "SCHIP1"; ref_gene_id "ENSG00000151967";
chr3	StringTie	exon	159887708	159888119	1000	+	.	gene_id "MSTRG.128705"; transcript_id "ENST00000472483"; exon_number "4"; gene_name "SCHIP1"; ref_gene_id "ENSG00000151967";
chr3	StringTie	transcript	159888792	159892157	1000	+	.	gene_id "MSTRG.128705"; transcript_id "ENST00000475932"; gene_name "SCHIP1"; ref_gene_id "ENSG00000151967";
chr3	StringTie	exon	159888792	159888943	1000	+	.	gene_id "MSTRG.128705"; transcript_id "ENST00000475932"; exon_number "1"; gene_name "SCHIP1"; ref_gene_id "ENSG00000151967";
chr3	StringTie	exon	159892097	159892157	1000	+	.	gene_id "MSTRG.128705"; transcript_id "ENST00000475932"; exon_number "2"; gene_name "SCHIP1"; ref_gene_id "ENSG00000151967";
chr3	StringTie	transcript	159069433	159896774	1000	+	.	gene_id "MSTRG.128705"; transcript_id "ENST00000476809"; gene_name "IQCJ-SCHIP1"; ref_gene_id "ENSG00000283154";
chr3	StringTie	exon	159069433	159069441	1000	+	.	gene_id "MSTRG.128705"; transcript_id "ENST00000476809"; exon_number "1"; gene_name "IQCJ-SCHIP1"; ref_gene_id "ENSG00000283154";
chr3	StringTie	exon	159245843	159245907	1000	+	.	gene_id "MSTRG.128705"; transcript_id "ENST00000476809"; exon_number "2"; gene_name "IQCJ-SCHIP1"; ref_gene_id "ENSG00000283154";
chr3	StringTie	exon	159262548	159262683	1000	+	.	gene_id "MSTRG.128705"; transcript_id "ENST00000476809"; exon_number "3"; gene_name "IQCJ-SCHIP1"; ref_gene_id "ENSG00000283154";
chr3	StringTie	exon	159764443	159765138	1000	+	.	gene_id "MSTRG.128705"; transcript_id "ENST00000476809"; exon_number "4"; gene_name "IQCJ-SCHIP1"; ref_gene_id "ENSG00000283154";
chr3	StringTie	exon	159866163	159866281	1000	+	.	gene_id "MSTRG.128705"; transcript_id "ENST00000476809"; exon_number "5"; gene_name "IQCJ-SCHIP1"; ref_gene_id "ENSG00000283154";
chr3	StringTie	exon	159886207	159886324	1000	+	.	gene_id "MSTRG.128705"; transcript_id "ENST00000476809"; exon_number "6"; gene_name "IQCJ-SCHIP1"; ref_gene_id "ENSG00000283154";
chr3	StringTie	exon	159887708	159887905	1000	+	.	gene_id "MSTRG.128705"; transcript_id "ENST00000476809"; exon_number "7"; gene_name "IQCJ-SCHIP1"; ref_gene_id "ENSG00000283154";
chr3	StringTie	exon	159888820	159888943	1000	+	.	gene_id "MSTRG.128705"; transcript_id "ENST00000476809"; exon_number "8"; gene_name "IQCJ-SCHIP1"; ref_gene_id "ENSG00000283154";
chr3	StringTie	exon	159892097	159892190	1000	+	.	gene_id "MSTRG.128705"; transcript_id "ENST00000476809"; exon_number "9"; gene_name "IQCJ-SCHIP1"; ref_gene_id "ENSG00000283154";
chr3	StringTie	exon	159896723	159896774	1000	+	.	gene_id "MSTRG.128705"; transcript_id "ENST00000476809"; exon_number "10"; gene_name "IQCJ-SCHIP1"; ref_gene_id "ENSG00000283154";
chr3	StringTie	transcript	158962928	159262677	1000	+	.	gene_id "MSTRG.128705"; transcript_id "ENST00000481796"; gene_name "IQCJ"; ref_gene_id "ENSG00000214216";
chr3	StringTie	exon	158962928	158963297	1000	+	.	gene_id "MSTRG.128705"; transcript_id "ENST00000481796"; exon_number "1"; gene_name "IQCJ"; ref_gene_id "ENSG00000214216";
chr3	StringTie	exon	159245843	159245907	1000	+	.	gene_id "MSTRG.128705"; transcript_id "ENST00000481796"; exon_number "2"; gene_name "IQCJ"; ref_gene_id "ENSG00000214216";
chr3	StringTie	exon	159262548	159262677	1000	+	.	gene_id "MSTRG.128705"; transcript_id "ENST00000481796"; exon_number "3"; gene_name "IQCJ"; ref_gene_id "ENSG00000214216";
chr3	StringTie	transcript	159069328	159266307	1000	+	.	gene_id "MSTRG.128705"; transcript_id "ENST00000482126"; gene_name "IQCJ"; ref_gene_id "ENSG00000214216";
chr3	StringTie	exon	159069328	159069441	1000	+	.	gene_id "MSTRG.128705"; transcript_id "ENST00000482126"; exon_number "1"; gene_name "IQCJ"; ref_gene_id "ENSG00000214216";
chr3	StringTie	exon	159245843	159245907	1000	+	.	gene_id "MSTRG.128705"; transcript_id "ENST00000482126"; exon_number "2"; gene_name "IQCJ"; ref_gene_id "ENSG00000214216";
chr3	StringTie	exon	159262548	159262683	1000	+	.	gene_id "MSTRG.128705"; transcript_id "ENST00000482126"; exon_number "3"; gene_name "IQCJ"; ref_gene_id "ENSG00000214216";
chr3	StringTie	exon	159265215	159266307	1000	+	.	gene_id "MSTRG.128705"; transcript_id "ENST00000482126"; exon_number "4"; gene_name "IQCJ"; ref_gene_id "ENSG00000214216";
chr3	StringTie	transcript	159852939	159897349	1000	+	.	gene_id "MSTRG.128705"; transcript_id "ENST00000482804"; gene_name "SCHIP1"; ref_gene_id "ENSG00000151967";
chr3	StringTie	exon	159852939	159853457	1000	+	.	gene_id "MSTRG.128705"; transcript_id "ENST00000482804"; exon_number "1"; gene_name "SCHIP1"; ref_gene_id "ENSG00000151967";
chr3	StringTie	exon	159866163	159866281	1000	+	.	gene_id "MSTRG.128705"; transcript_id "ENST00000482804"; exon_number "2"; gene_name "SCHIP1"; ref_gene_id "ENSG00000151967";
chr3	StringTie	exon	159886207	159886324	1000	+	.	gene_id "MSTRG.128705"; transcript_id "ENST00000482804"; exon_number "3"; gene_name "SCHIP1"; ref_gene_id "ENSG00000151967";
chr3	StringTie	exon	159887708	159887905	1000	+	.	gene_id "MSTRG.128705"; transcript_id "ENST00000482804"; exon_number "4"; gene_name "SCHIP1"; ref_gene_id "ENSG00000151967";
chr3	StringTie	exon	159888820	159888943	1000	+	.	gene_id "MSTRG.128705"; transcript_id "ENST00000482804"; exon_number "5"; gene_name "SCHIP1"; ref_gene_id "ENSG00000151967";
chr3	StringTie	exon	159892097	159892190	1000	+	.	gene_id "MSTRG.128705"; transcript_id "ENST00000482804"; exon_number "6"; gene_name "SCHIP1"; ref_gene_id "ENSG00000151967";
chr3	StringTie	exon	159896723	159897349	1000	+	.	gene_id "MSTRG.128705"; transcript_id "ENST00000482804"; exon_number "7"; gene_name "SCHIP1"; ref_gene_id "ENSG00000151967";
chr3	StringTie	transcript	159852992	159894723	1000	+	.	gene_id "MSTRG.128705"; transcript_id "ENST00000482885"; gene_name "SCHIP1"; ref_gene_id "ENSG00000151967";
chr3	StringTie	exon	159852992	159853457	1000	+	.	gene_id "MSTRG.128705"; transcript_id "ENST00000482885"; exon_number "1"; gene_name "SCHIP1"; ref_gene_id "ENSG00000151967";
chr3	StringTie	exon	159866163	159866281	1000	+	.	gene_id "MSTRG.128705"; transcript_id "ENST00000482885"; exon_number "2"; gene_name "SCHIP1"; ref_gene_id "ENSG00000151967";
chr3	StringTie	exon	159886207	159888943	1000	+	.	gene_id "MSTRG.128705"; transcript_id "ENST00000482885"; exon_number "3"; gene_name "SCHIP1"; ref_gene_id "ENSG00000151967";
chr3	StringTie	exon	159892097	159894723	1000	+	.	gene_id "MSTRG.128705"; transcript_id "ENST00000482885"; exon_number "4"; gene_name "SCHIP1"; ref_gene_id "ENSG00000151967";
chr3	StringTie	transcript	159840060	159846052	1000	+	.	gene_id "MSTRG.128705"; transcript_id "ENST00000483730"; gene_name "SCHIP1"; ref_gene_id "ENSG00000151967";
chr3	StringTie	exon	159840060	159840214	1000	+	.	gene_id "MSTRG.128705"; transcript_id "ENST00000483730"; exon_number "1"; gene_name "SCHIP1"; ref_gene_id "ENSG00000151967";
chr3	StringTie	exon	159845402	159846052	1000	+	.	gene_id "MSTRG.128705"; transcript_id "ENST00000483730"; exon_number "2"; gene_name "SCHIP1"; ref_gene_id "ENSG00000151967";
chr3	StringTie	transcript	159069433	159896774	1000	+	.	gene_id "MSTRG.128705"; transcript_id "ENST00000485419"; gene_name "IQCJ-SCHIP1"; ref_gene_id "ENSG00000283154";
chr3	StringTie	exon	159069433	159069441	1000	+	.	gene_id "MSTRG.128705"; transcript_id "ENST00000485419"; exon_number "1"; gene_name "IQCJ-SCHIP1"; ref_gene_id "ENSG00000283154";
chr3	StringTie	exon	159245843	159245907	1000	+	.	gene_id "MSTRG.128705"; transcript_id "ENST00000485419"; exon_number "2"; gene_name "IQCJ-SCHIP1"; ref_gene_id "ENSG00000283154";
chr3	StringTie	exon	159252727	159252807	1000	+	.	gene_id "MSTRG.128705"; transcript_id "ENST00000485419"; exon_number "3"; gene_name "IQCJ-SCHIP1"; ref_gene_id "ENSG00000283154";
chr3	StringTie	exon	159262548	159262683	1000	+	.	gene_id "MSTRG.128705"; transcript_id "ENST00000485419"; exon_number "4"; gene_name "IQCJ-SCHIP1"; ref_gene_id "ENSG00000283154";
chr3	StringTie	exon	159764443	159765138	1000	+	.	gene_id "MSTRG.128705"; transcript_id "ENST00000485419"; exon_number "5"; gene_name "IQCJ-SCHIP1"; ref_gene_id "ENSG00000283154";
chr3	StringTie	exon	159866163	159866281	1000	+	.	gene_id "MSTRG.128705"; transcript_id "ENST00000485419"; exon_number "6"; gene_name "IQCJ-SCHIP1"; ref_gene_id "ENSG00000283154";
chr3	StringTie	exon	159886207	159886324	1000	+	.	gene_id "MSTRG.128705"; transcript_id "ENST00000485419"; exon_number "7"; gene_name "IQCJ-SCHIP1"; ref_gene_id "ENSG00000283154";
chr3	StringTie	exon	159887708	159887905	1000	+	.	gene_id "MSTRG.128705"; transcript_id "ENST00000485419"; exon_number "8"; gene_name "IQCJ-SCHIP1"; ref_gene_id "ENSG00000283154";
chr3	StringTie	exon	159888820	159888943	1000	+	.	gene_id "MSTRG.128705"; transcript_id "ENST00000485419"; exon_number "9"; gene_name "IQCJ-SCHIP1"; ref_gene_id "ENSG00000283154";
chr3	StringTie	exon	159892097	159892190	1000	+	.	gene_id "MSTRG.128705"; transcript_id "ENST00000485419"; exon_number "10"; gene_name "IQCJ-SCHIP1"; ref_gene_id "ENSG00000283154";
chr3	StringTie	exon	159896723	159896774	1000	+	.	gene_id "MSTRG.128705"; transcript_id "ENST00000485419"; exon_number "11"; gene_name "IQCJ-SCHIP1"; ref_gene_id "ENSG00000283154";
chr3	StringTie	transcript	159839940	159897234	1000	+	.	gene_id "MSTRG.128705"; transcript_id "ENST00000495954"; gene_name "SCHIP1"; ref_gene_id "ENSG00000151967";
chr3	StringTie	exon	159839940	159840214	1000	+	.	gene_id "MSTRG.128705"; transcript_id "ENST00000495954"; exon_number "1"; gene_name "SCHIP1"; ref_gene_id "ENSG00000151967";
chr3	StringTie	exon	159866163	159866281	1000	+	.	gene_id "MSTRG.128705"; transcript_id "ENST00000495954"; exon_number "2"; gene_name "SCHIP1"; ref_gene_id "ENSG00000151967";
chr3	StringTie	exon	159892097	159892190	1000	+	.	gene_id "MSTRG.128705"; transcript_id "ENST00000495954"; exon_number "3"; gene_name "SCHIP1"; ref_gene_id "ENSG00000151967";
chr3	StringTie	exon	159896723	159897234	1000	+	.	gene_id "MSTRG.128705"; transcript_id "ENST00000495954"; exon_number "4"; gene_name "SCHIP1"; ref_gene_id "ENSG00000151967";
chr3	StringTie	transcript	159273821	159896774	1000	+	.	gene_id "MSTRG.128705"; transcript_id "ENST00000527095"; gene_name "SCHIP1"; ref_gene_id "ENSG00000283245";
chr3	StringTie	exon	159273821	159273883	1000	+	.	gene_id "MSTRG.128705"; transcript_id "ENST00000527095"; exon_number "1"; gene_name "SCHIP1"; ref_gene_id "ENSG00000283245";
chr3	StringTie	exon	159866163	159866281	1000	+	.	gene_id "MSTRG.128705"; transcript_id "ENST00000527095"; exon_number "2"; gene_name "SCHIP1"; ref_gene_id "ENSG00000283245";
chr3	StringTie	exon	159886207	159886324	1000	+	.	gene_id "MSTRG.128705"; transcript_id "ENST00000527095"; exon_number "3"; gene_name "SCHIP1"; ref_gene_id "ENSG00000283245";
chr3	StringTie	exon	159887708	159887905	1000	+	.	gene_id "MSTRG.128705"; transcript_id "ENST00000527095"; exon_number "4"; gene_name "SCHIP1"; ref_gene_id "ENSG00000283245";
chr3	StringTie	exon	159888820	159888943	1000	+	.	gene_id "MSTRG.128705"; transcript_id "ENST00000527095"; exon_number "5"; gene_name "SCHIP1"; ref_gene_id "ENSG00000283245";
chr3	StringTie	exon	159892097	159892190	1000	+	.	gene_id "MSTRG.128705"; transcript_id "ENST00000527095"; exon_number "6"; gene_name "SCHIP1"; ref_gene_id "ENSG00000283245";
chr3	StringTie	exon	159896723	159896774	1000	+	.	gene_id "MSTRG.128705"; transcript_id "ENST00000527095"; exon_number "7"; gene_name "SCHIP1"; ref_gene_id "ENSG00000283245";
chr3	StringTie	transcript	159231214	159268409	1000	+	.	gene_id "MSTRG.128705"; transcript_id "MSTRG.128705.12";
chr3	StringTie	exon	159231214	159233733	1000	+	.	gene_id "MSTRG.128705"; transcript_id "MSTRG.128705.12"; exon_number "1";
chr3	StringTie	exon	159245843	159245907	1000	+	.	gene_id "MSTRG.128705"; transcript_id "MSTRG.128705.12"; exon_number "2";
chr3	StringTie	exon	159252727	159252807	1000	+	.	gene_id "MSTRG.128705"; transcript_id "MSTRG.128705.12"; exon_number "3";
chr3	StringTie	exon	159262548	159262683	1000	+	.	gene_id "MSTRG.128705"; transcript_id "MSTRG.128705.12"; exon_number "4";
chr3	StringTie	exon	159265215	159268409	1000	+	.	gene_id "MSTRG.128705"; transcript_id "MSTRG.128705.12"; exon_number "5";
chr3	StringTie	transcript	159232471	159269345	1000	+	.	gene_id "MSTRG.128705"; transcript_id "MSTRG.128705.13";
chr3	StringTie	exon	159232471	159232535	1000	+	.	gene_id "MSTRG.128705"; transcript_id "MSTRG.128705.13"; exon_number "1";
chr3	StringTie	exon	159233646	159233733	1000	+	.	gene_id "MSTRG.128705"; transcript_id "MSTRG.128705.13"; exon_number "2";
chr3	StringTie	exon	159245843	159245907	1000	+	.	gene_id "MSTRG.128705"; transcript_id "MSTRG.128705.13"; exon_number "3";
chr3	StringTie	exon	159252727	159252807	1000	+	.	gene_id "MSTRG.128705"; transcript_id "MSTRG.128705.13"; exon_number "4";
chr3	StringTie	exon	159262548	159262683	1000	+	.	gene_id "MSTRG.128705"; transcript_id "MSTRG.128705.13"; exon_number "5";
chr3	StringTie	exon	159265215	159269345	1000	+	.	gene_id "MSTRG.128705"; transcript_id "MSTRG.128705.13"; exon_number "6";
chr3	StringTie	transcript	159232518	159267405	1000	+	.	gene_id "MSTRG.128705"; transcript_id "MSTRG.128705.14";
chr3	StringTie	exon	159232518	159232535	1000	+	.	gene_id "MSTRG.128705"; transcript_id "MSTRG.128705.14"; exon_number "1";
chr3	StringTie	exon	159245843	159245907	1000	+	.	gene_id "MSTRG.128705"; transcript_id "MSTRG.128705.14"; exon_number "2";
chr3	StringTie	exon	159252727	159252807	1000	+	.	gene_id "MSTRG.128705"; transcript_id "MSTRG.128705.14"; exon_number "3";
chr3	StringTie	exon	159262548	159262683	1000	+	.	gene_id "MSTRG.128705"; transcript_id "MSTRG.128705.14"; exon_number "4";
chr3	StringTie	exon	159265215	159267405	1000	+	.	gene_id "MSTRG.128705"; transcript_id "MSTRG.128705.14"; exon_number "5";
chr3	StringTie	transcript	159233645	159288097	1000	+	.	gene_id "MSTRG.128705"; transcript_id "MSTRG.128705.15";
chr3	StringTie	exon	159233645	159233733	1000	+	.	gene_id "MSTRG.128705"; transcript_id "MSTRG.128705.15"; exon_number "1";
chr3	StringTie	exon	159238500	159238550	1000	+	.	gene_id "MSTRG.128705"; transcript_id "MSTRG.128705.15"; exon_number "2";
chr3	StringTie	exon	159245843	159245907	1000	+	.	gene_id "MSTRG.128705"; transcript_id "MSTRG.128705.15"; exon_number "3";
chr3	StringTie	exon	159252727	159252807	1000	+	.	gene_id "MSTRG.128705"; transcript_id "MSTRG.128705.15"; exon_number "4";
chr3	StringTie	exon	159262548	159262683	1000	+	.	gene_id "MSTRG.128705"; transcript_id "MSTRG.128705.15"; exon_number "5";
chr3	StringTie	exon	159287721	159288097	1000	+	.	gene_id "MSTRG.128705"; transcript_id "MSTRG.128705.15"; exon_number "6";
chr3	StringTie	transcript	159233662	159287740	1000	+	.	gene_id "MSTRG.128705"; transcript_id "MSTRG.128705.16";
chr3	StringTie	exon	159233662	159233733	1000	+	.	gene_id "MSTRG.128705"; transcript_id "MSTRG.128705.16"; exon_number "1";
chr3	StringTie	exon	159245843	159245907	1000	+	.	gene_id "MSTRG.128705"; transcript_id "MSTRG.128705.16"; exon_number "2";
chr3	StringTie	exon	159252727	159252807	1000	+	.	gene_id "MSTRG.128705"; transcript_id "MSTRG.128705.16"; exon_number "3";
chr3	StringTie	exon	159262548	159262683	1000	+	.	gene_id "MSTRG.128705"; transcript_id "MSTRG.128705.16"; exon_number "4";
chr3	StringTie	exon	159273474	159273883	1000	+	.	gene_id "MSTRG.128705"; transcript_id "MSTRG.128705.16"; exon_number "5";
chr3	StringTie	exon	159287721	159287740	1000	+	.	gene_id "MSTRG.128705"; transcript_id "MSTRG.128705.16"; exon_number "6";
chr3	StringTie	transcript	159233666	159295987	1000	+	.	gene_id "MSTRG.128705"; transcript_id "MSTRG.128705.17";
chr3	StringTie	exon	159233666	159233733	1000	+	.	gene_id "MSTRG.128705"; transcript_id "MSTRG.128705.17"; exon_number "1";
chr3	StringTie	exon	159245843	159245907	1000	+	.	gene_id "MSTRG.128705"; transcript_id "MSTRG.128705.17"; exon_number "2";
chr3	StringTie	exon	159252727	159252807	1000	+	.	gene_id "MSTRG.128705"; transcript_id "MSTRG.128705.17"; exon_number "3";
chr3	StringTie	exon	159262548	159262683	1000	+	.	gene_id "MSTRG.128705"; transcript_id "MSTRG.128705.17"; exon_number "4";
chr3	StringTie	exon	159287721	159295987	1000	+	.	gene_id "MSTRG.128705"; transcript_id "MSTRG.128705.17"; exon_number "5";
chr3	StringTie	transcript	159247574	159267684	1000	+	.	gene_id "MSTRG.128705"; transcript_id "MSTRG.128705.18";
chr3	StringTie	exon	159247574	159247660	1000	+	.	gene_id "MSTRG.128705"; transcript_id "MSTRG.128705.18"; exon_number "1";
chr3	StringTie	exon	159252727	159252807	1000	+	.	gene_id "MSTRG.128705"; transcript_id "MSTRG.128705.18"; exon_number "2";
chr3	StringTie	exon	159262548	159262683	1000	+	.	gene_id "MSTRG.128705"; transcript_id "MSTRG.128705.18"; exon_number "3";
chr3	StringTie	exon	159265215	159267684	1000	+	.	gene_id "MSTRG.128705"; transcript_id "MSTRG.128705.18"; exon_number "4";
chr3	StringTie	transcript	159273167	159289871	1000	+	.	gene_id "MSTRG.128705"; transcript_id "MSTRG.128705.19";
chr3	StringTie	exon	159273167	159273883	1000	+	.	gene_id "MSTRG.128705"; transcript_id "MSTRG.128705.19"; exon_number "1";
chr3	StringTie	exon	159289679	159289871	1000	+	.	gene_id "MSTRG.128705"; transcript_id "MSTRG.128705.19"; exon_number "2";
chr3	StringTie	transcript	159067267	159079215	1000	+	.	gene_id "MSTRG.128705"; transcript_id "MSTRG.128705.2";
chr3	StringTie	exon	159067267	159067707	1000	+	.	gene_id "MSTRG.128705"; transcript_id "MSTRG.128705.2"; exon_number "1";
chr3	StringTie	exon	159074912	159079215	1000	+	.	gene_id "MSTRG.128705"; transcript_id "MSTRG.128705.2"; exon_number "2";
chr3	StringTie	transcript	159732328	159738022	1000	+	.	gene_id "MSTRG.128705"; transcript_id "MSTRG.128705.23";
chr3	StringTie	exon	159732328	159732414	1000	+	.	gene_id "MSTRG.128705"; transcript_id "MSTRG.128705.23"; exon_number "1";
chr3	StringTie	exon	159737737	159738022	1000	+	.	gene_id "MSTRG.128705"; transcript_id "MSTRG.128705.23"; exon_number "2";
chr3	StringTie	transcript	159732362	159765139	1000	+	.	gene_id "MSTRG.128705"; transcript_id "MSTRG.128705.24";
chr3	StringTie	exon	159732362	159732414	1000	+	.	gene_id "MSTRG.128705"; transcript_id "MSTRG.128705.24"; exon_number "1";
chr3	StringTie	exon	159737787	159737901	1000	+	.	gene_id "MSTRG.128705"; transcript_id "MSTRG.128705.24"; exon_number "2";
chr3	StringTie	exon	159764443	159765139	1000	+	.	gene_id "MSTRG.128705"; transcript_id "MSTRG.128705.24"; exon_number "3";
chr3	StringTie	transcript	159732365	159741532	1000	+	.	gene_id "MSTRG.128705"; transcript_id "MSTRG.128705.25";
chr3	StringTie	exon	159732365	159732414	1000	+	.	gene_id "MSTRG.128705"; transcript_id "MSTRG.128705.25"; exon_number "1";
chr3	StringTie	exon	159740072	159741532	1000	+	.	gene_id "MSTRG.128705"; transcript_id "MSTRG.128705.25"; exon_number "2";
chr3	StringTie	transcript	159732366	159738595	1000	+	.	gene_id "MSTRG.128705"; transcript_id "MSTRG.128705.26";
chr3	StringTie	exon	159732366	159732414	1000	+	.	gene_id "MSTRG.128705"; transcript_id "MSTRG.128705.26"; exon_number "1";
chr3	StringTie	exon	159737790	159738595	1000	+	.	gene_id "MSTRG.128705"; transcript_id "MSTRG.128705.26"; exon_number "2";
chr3	StringTie	transcript	159732396	159735223	1000	+	.	gene_id "MSTRG.128705"; transcript_id "MSTRG.128705.27";
chr3	StringTie	exon	159732396	159732414	1000	+	.	gene_id "MSTRG.128705"; transcript_id "MSTRG.128705.27"; exon_number "1";
chr3	StringTie	exon	159734166	159735223	1000	+	.	gene_id "MSTRG.128705"; transcript_id "MSTRG.128705.27"; exon_number "2";
chr3	StringTie	transcript	159749387	159767629	1000	+	.	gene_id "MSTRG.128705"; transcript_id "MSTRG.128705.28";
chr3	StringTie	exon	159749387	159763890	1000	+	.	gene_id "MSTRG.128705"; transcript_id "MSTRG.128705.28"; exon_number "1";
chr3	StringTie	exon	159764443	159765138	1000	+	.	gene_id "MSTRG.128705"; transcript_id "MSTRG.128705.28"; exon_number "2";
chr3	StringTie	exon	159767415	159767629	1000	+	.	gene_id "MSTRG.128705"; transcript_id "MSTRG.128705.28"; exon_number "3";
chr3	StringTie	transcript	159761704	159775103	1000	+	.	gene_id "MSTRG.128705"; transcript_id "MSTRG.128705.29";
chr3	StringTie	exon	159761704	159763890	1000	+	.	gene_id "MSTRG.128705"; transcript_id "MSTRG.128705.29"; exon_number "1";
chr3	StringTie	exon	159764443	159765138	1000	+	.	gene_id "MSTRG.128705"; transcript_id "MSTRG.128705.29"; exon_number "2";
chr3	StringTie	exon	159774977	159775103	1000	+	.	gene_id "MSTRG.128705"; transcript_id "MSTRG.128705.29"; exon_number "3";
chr3	StringTie	transcript	159067334	159897366	1000	+	.	gene_id "MSTRG.128705"; transcript_id "MSTRG.128705.3";
chr3	StringTie	exon	159067334	159067707	1000	+	.	gene_id "MSTRG.128705"; transcript_id "MSTRG.128705.3"; exon_number "1";
chr3	StringTie	exon	159069344	159069441	1000	+	.	gene_id "MSTRG.128705"; transcript_id "MSTRG.128705.3"; exon_number "2";
chr3	StringTie	exon	159245843	159245907	1000	+	.	gene_id "MSTRG.128705"; transcript_id "MSTRG.128705.3"; exon_number "3";
chr3	StringTie	exon	159252727	159252807	1000	+	.	gene_id "MSTRG.128705"; transcript_id "MSTRG.128705.3"; exon_number "4";
chr3	StringTie	exon	159262548	159262683	1000	+	.	gene_id "MSTRG.128705"; transcript_id "MSTRG.128705.3"; exon_number "5";
chr3	StringTie	exon	159764443	159765138	1000	+	.	gene_id "MSTRG.128705"; transcript_id "MSTRG.128705.3"; exon_number "6";
chr3	StringTie	exon	159866163	159866281	1000	+	.	gene_id "MSTRG.128705"; transcript_id "MSTRG.128705.3"; exon_number "7";
chr3	StringTie	exon	159886207	159886324	1000	+	.	gene_id "MSTRG.128705"; transcript_id "MSTRG.128705.3"; exon_number "8";
chr3	StringTie	exon	159887708	159887905	1000	+	.	gene_id "MSTRG.128705"; transcript_id "MSTRG.128705.3"; exon_number "9";
chr3	StringTie	exon	159888820	159888943	1000	+	.	gene_id "MSTRG.128705"; transcript_id "MSTRG.128705.3"; exon_number "10";
chr3	StringTie	exon	159892097	159892190	1000	+	.	gene_id "MSTRG.128705"; transcript_id "MSTRG.128705.3"; exon_number "11";
chr3	StringTie	exon	159896723	159896872	1000	+	.	gene_id "MSTRG.128705"; transcript_id "MSTRG.128705.3"; exon_number "12";
chr3	StringTie	exon	159896925	159897366	1000	+	.	gene_id "MSTRG.128705"; transcript_id "MSTRG.128705.3"; exon_number "13";
chr3	StringTie	transcript	159762222	159765380	1000	+	.	gene_id "MSTRG.128705"; transcript_id "MSTRG.128705.30";
chr3	StringTie	exon	159762222	159763282	1000	+	.	gene_id "MSTRG.128705"; transcript_id "MSTRG.128705.30"; exon_number "1";
chr3	StringTie	exon	159764443	159765138	1000	+	.	gene_id "MSTRG.128705"; transcript_id "MSTRG.128705.30"; exon_number "2";
chr3	StringTie	exon	159765338	159765380	1000	+	.	gene_id "MSTRG.128705"; transcript_id "MSTRG.128705.30"; exon_number "3";
chr3	StringTie	transcript	159762608	159897385	1000	+	.	gene_id "MSTRG.128705"; transcript_id "MSTRG.128705.31";
chr3	StringTie	exon	159762608	159763890	1000	+	.	gene_id "MSTRG.128705"; transcript_id "MSTRG.128705.31"; exon_number "1";
chr3	StringTie	exon	159764443	159765138	1000	+	.	gene_id "MSTRG.128705"; transcript_id "MSTRG.128705.31"; exon_number "2";
chr3	StringTie	exon	159866163	159866281	1000	+	.	gene_id "MSTRG.128705"; transcript_id "MSTRG.128705.31"; exon_number "3";
chr3	StringTie	exon	159886207	159886324	1000	+	.	gene_id "MSTRG.128705"; transcript_id "MSTRG.128705.31"; exon_number "4";
chr3	StringTie	exon	159887708	159887905	1000	+	.	gene_id "MSTRG.128705"; transcript_id "MSTRG.128705.31"; exon_number "5";
chr3	StringTie	exon	159888820	159888943	1000	+	.	gene_id "MSTRG.128705"; transcript_id "MSTRG.128705.31"; exon_number "6";
chr3	StringTie	exon	159892097	159892190	1000	+	.	gene_id "MSTRG.128705"; transcript_id "MSTRG.128705.31"; exon_number "7";
chr3	StringTie	exon	159896723	159897385	1000	+	.	gene_id "MSTRG.128705"; transcript_id "MSTRG.128705.31"; exon_number "8";
chr3	StringTie	transcript	159763039	159765370	1000	+	.	gene_id "MSTRG.128705"; transcript_id "MSTRG.128705.32";
chr3	StringTie	exon	159763039	159763890	1000	+	.	gene_id "MSTRG.128705"; transcript_id "MSTRG.128705.32"; exon_number "1";
chr3	StringTie	exon	159764443	159765138	1000	+	.	gene_id "MSTRG.128705"; transcript_id "MSTRG.128705.32"; exon_number "2";
chr3	StringTie	exon	159765338	159765370	1000	+	.	gene_id "MSTRG.128705"; transcript_id "MSTRG.128705.32"; exon_number "3";
chr3	StringTie	transcript	159763047	159765139	1000	+	.	gene_id "MSTRG.128705"; transcript_id "MSTRG.128705.33";
chr3	StringTie	exon	159763047	159763286	1000	+	.	gene_id "MSTRG.128705"; transcript_id "MSTRG.128705.33"; exon_number "1";
chr3	StringTie	exon	159764443	159765139	1000	+	.	gene_id "MSTRG.128705"; transcript_id "MSTRG.128705.33"; exon_number "2";
chr3	StringTie	transcript	159763165	159897366	1000	+	.	gene_id "MSTRG.128705"; transcript_id "MSTRG.128705.34";
chr3	StringTie	exon	159763165	159763217	1000	+	.	gene_id "MSTRG.128705"; transcript_id "MSTRG.128705.34"; exon_number "1";
chr3	StringTie	exon	159764443	159765138	1000	+	.	gene_id "MSTRG.128705"; transcript_id "MSTRG.128705.34"; exon_number "2";
chr3	StringTie	exon	159866163	159866281	1000	+	.	gene_id "MSTRG.128705"; transcript_id "MSTRG.128705.34"; exon_number "3";
chr3	StringTie	exon	159886207	159886324	1000	+	.	gene_id "MSTRG.128705"; transcript_id "MSTRG.128705.34"; exon_number "4";
chr3	StringTie	exon	159887708	159887905	1000	+	.	gene_id "MSTRG.128705"; transcript_id "MSTRG.128705.34"; exon_number "5";
chr3	StringTie	exon	159888820	159888943	1000	+	.	gene_id "MSTRG.128705"; transcript_id "MSTRG.128705.34"; exon_number "6";
chr3	StringTie	exon	159892097	159892190	1000	+	.	gene_id "MSTRG.128705"; transcript_id "MSTRG.128705.34"; exon_number "7";
chr3	StringTie	exon	159896723	159897366	1000	+	.	gene_id "MSTRG.128705"; transcript_id "MSTRG.128705.34"; exon_number "8";
chr3	StringTie	transcript	159763622	159897443	1000	+	.	gene_id "MSTRG.128705"; transcript_id "MSTRG.128705.35";
chr3	StringTie	exon	159763622	159764224	1000	+	.	gene_id "MSTRG.128705"; transcript_id "MSTRG.128705.35"; exon_number "1";
chr3	StringTie	exon	159764443	159765138	1000	+	.	gene_id "MSTRG.128705"; transcript_id "MSTRG.128705.35"; exon_number "2";
chr3	StringTie	exon	159866163	159866281	1000	+	.	gene_id "MSTRG.128705"; transcript_id "MSTRG.128705.35"; exon_number "3";
chr3	StringTie	exon	159886207	159886324	1000	+	.	gene_id "MSTRG.128705"; transcript_id "MSTRG.128705.35"; exon_number "4";
chr3	StringTie	exon	159887708	159887905	1000	+	.	gene_id "MSTRG.128705"; transcript_id "MSTRG.128705.35"; exon_number "5";
chr3	StringTie	exon	159888820	159888943	1000	+	.	gene_id "MSTRG.128705"; transcript_id "MSTRG.128705.35"; exon_number "6";
chr3	StringTie	exon	159892097	159892190	1000	+	.	gene_id "MSTRG.128705"; transcript_id "MSTRG.128705.35"; exon_number "7";
chr3	StringTie	exon	159896723	159897443	1000	+	.	gene_id "MSTRG.128705"; transcript_id "MSTRG.128705.35"; exon_number "8";
chr3	StringTie	transcript	159763641	159765466	1000	+	.	gene_id "MSTRG.128705"; transcript_id "MSTRG.128705.36";
chr3	StringTie	exon	159763641	159764224	1000	+	.	gene_id "MSTRG.128705"; transcript_id "MSTRG.128705.36"; exon_number "1";
chr3	StringTie	exon	159764443	159765138	1000	+	.	gene_id "MSTRG.128705"; transcript_id "MSTRG.128705.36"; exon_number "2";
chr3	StringTie	exon	159765338	159765466	1000	+	.	gene_id "MSTRG.128705"; transcript_id "MSTRG.128705.36"; exon_number "3";
chr3	StringTie	transcript	159763641	159765464	1000	+	.	gene_id "MSTRG.128705"; transcript_id "MSTRG.128705.37";
chr3	StringTie	exon	159763641	159764350	1000	+	.	gene_id "MSTRG.128705"; transcript_id "MSTRG.128705.37"; exon_number "1";
chr3	StringTie	exon	159764443	159765138	1000	+	.	gene_id "MSTRG.128705"; transcript_id "MSTRG.128705.37"; exon_number "2";
chr3	StringTie	exon	159765338	159765464	1000	+	.	gene_id "MSTRG.128705"; transcript_id "MSTRG.128705.37"; exon_number "3";
chr3	StringTie	transcript	159763649	159775589	1000	+	.	gene_id "MSTRG.128705"; transcript_id "MSTRG.128705.38";
chr3	StringTie	exon	159763649	159764224	1000	+	.	gene_id "MSTRG.128705"; transcript_id "MSTRG.128705.38"; exon_number "1";
chr3	StringTie	exon	159764443	159765138	1000	+	.	gene_id "MSTRG.128705"; transcript_id "MSTRG.128705.38"; exon_number "2";
chr3	StringTie	exon	159774977	159775589	1000	+	.	gene_id "MSTRG.128705"; transcript_id "MSTRG.128705.38"; exon_number "3";
chr3	StringTie	transcript	159763731	159768562	1000	+	.	gene_id "MSTRG.128705"; transcript_id "MSTRG.128705.39";
chr3	StringTie	exon	159763731	159764350	1000	+	.	gene_id "MSTRG.128705"; transcript_id "MSTRG.128705.39"; exon_number "1";
chr3	StringTie	exon	159764443	159765138	1000	+	.	gene_id "MSTRG.128705"; transcript_id "MSTRG.128705.39"; exon_number "2";
chr3	StringTie	exon	159767415	159768562	1000	+	.	gene_id "MSTRG.128705"; transcript_id "MSTRG.128705.39"; exon_number "3";
chr3	StringTie	transcript	159067395	159067971	1000	+	.	gene_id "MSTRG.128705"; transcript_id "MSTRG.128705.4";
chr3	StringTie	exon	159067395	159067707	1000	+	.	gene_id "MSTRG.128705"; transcript_id "MSTRG.128705.4"; exon_number "1";
chr3	StringTie	exon	159067818	159067971	1000	+	.	gene_id "MSTRG.128705"; transcript_id "MSTRG.128705.4"; exon_number "2";
chr3	StringTie	transcript	159763765	159897450	1000	+	.	gene_id "MSTRG.128705"; transcript_id "MSTRG.128705.40";
chr3	StringTie	exon	159763765	159764350	1000	+	.	gene_id "MSTRG.128705"; transcript_id "MSTRG.128705.40"; exon_number "1";
chr3	StringTie	exon	159764443	159765138	1000	+	.	gene_id "MSTRG.128705"; transcript_id "MSTRG.128705.40"; exon_number "2";
chr3	StringTie	exon	159866163	159866281	1000	+	.	gene_id "MSTRG.128705"; transcript_id "MSTRG.128705.40"; exon_number "3";
chr3	StringTie	exon	159886207	159886324	1000	+	.	gene_id "MSTRG.128705"; transcript_id "MSTRG.128705.40"; exon_number "4";
chr3	StringTie	exon	159887708	159887905	1000	+	.	gene_id "MSTRG.128705"; transcript_id "MSTRG.128705.40"; exon_number "5";
chr3	StringTie	exon	159888820	159888943	1000	+	.	gene_id "MSTRG.128705"; transcript_id "MSTRG.128705.40"; exon_number "6";
chr3	StringTie	exon	159892097	159892190	1000	+	.	gene_id "MSTRG.128705"; transcript_id "MSTRG.128705.40"; exon_number "7";
chr3	StringTie	exon	159896723	159897450	1000	+	.	gene_id "MSTRG.128705"; transcript_id "MSTRG.128705.40"; exon_number "8";
chr3	StringTie	transcript	159763785	159768294	1000	+	.	gene_id "MSTRG.128705"; transcript_id "MSTRG.128705.41";
chr3	StringTie	exon	159763785	159764224	1000	+	.	gene_id "MSTRG.128705"; transcript_id "MSTRG.128705.41"; exon_number "1";
chr3	StringTie	exon	159764443	159765138	1000	+	.	gene_id "MSTRG.128705"; transcript_id "MSTRG.128705.41"; exon_number "2";
chr3	StringTie	exon	159767415	159768294	1000	+	.	gene_id "MSTRG.128705"; transcript_id "MSTRG.128705.41"; exon_number "3";
chr3	StringTie	transcript	159763964	159765351	1000	+	.	gene_id "MSTRG.128705"; transcript_id "MSTRG.128705.42";
chr3	StringTie	exon	159763964	159764224	1000	+	.	gene_id "MSTRG.128705"; transcript_id "MSTRG.128705.42"; exon_number "1";
chr3	StringTie	exon	159764443	159765099	1000	+	.	gene_id "MSTRG.128705"; transcript_id "MSTRG.128705.42"; exon_number "2";
chr3	StringTie	exon	159765338	159765351	1000	+	.	gene_id "MSTRG.128705"; transcript_id "MSTRG.128705.42"; exon_number "3";
chr3	StringTie	transcript	159763976	159765386	1000	+	.	gene_id "MSTRG.128705"; transcript_id "MSTRG.128705.43";
chr3	StringTie	exon	159763976	159764224	1000	+	.	gene_id "MSTRG.128705"; transcript_id "MSTRG.128705.43"; exon_number "1";
chr3	StringTie	exon	159764443	159765117	1000	+	.	gene_id "MSTRG.128705"; transcript_id "MSTRG.128705.43"; exon_number "2";
chr3	StringTie	exon	159765269	159765386	1000	+	.	gene_id "MSTRG.128705"; transcript_id "MSTRG.128705.43"; exon_number "3";
chr3	StringTie	transcript	159763980	159784036	1000	+	.	gene_id "MSTRG.128705"; transcript_id "MSTRG.128705.44";
chr3	StringTie	exon	159763980	159764224	1000	+	.	gene_id "MSTRG.128705"; transcript_id "MSTRG.128705.44"; exon_number "1";
chr3	StringTie	exon	159764443	159765138	1000	+	.	gene_id "MSTRG.128705"; transcript_id "MSTRG.128705.44"; exon_number "2";
chr3	StringTie	exon	159784011	159784036	1000	+	.	gene_id "MSTRG.128705"; transcript_id "MSTRG.128705.44"; exon_number "3";
chr3	StringTie	transcript	159763985	159786372	1000	+	.	gene_id "MSTRG.128705"; transcript_id "MSTRG.128705.45";
chr3	StringTie	exon	159763985	159764224	1000	+	.	gene_id "MSTRG.128705"; transcript_id "MSTRG.128705.45"; exon_number "1";
chr3	StringTie	exon	159764443	159765138	1000	+	.	gene_id "MSTRG.128705"; transcript_id "MSTRG.128705.45"; exon_number "2";
chr3	StringTie	exon	159771885	159786372	1000	+	.	gene_id "MSTRG.128705"; transcript_id "MSTRG.128705.45"; exon_number "3";
chr3	StringTie	transcript	159764090	159897386	1000	+	.	gene_id "MSTRG.128705"; transcript_id "MSTRG.128705.46";
chr3	StringTie	exon	159764090	159764224	1000	+	.	gene_id "MSTRG.128705"; transcript_id "MSTRG.128705.46"; exon_number "1";
chr3	StringTie	exon	159764443	159765138	1000	+	.	gene_id "MSTRG.128705"; transcript_id "MSTRG.128705.46"; exon_number "2";
chr3	StringTie	exon	159866163	159866281	1000	+	.	gene_id "MSTRG.128705"; transcript_id "MSTRG.128705.46"; exon_number "3";
chr3	StringTie	exon	159886207	159887467	1000	+	.	gene_id "MSTRG.128705"; transcript_id "MSTRG.128705.46"; exon_number "4";
chr3	StringTie	exon	159887708	159887905	1000	+	.	gene_id "MSTRG.128705"; transcript_id "MSTRG.128705.46"; exon_number "5";
chr3	StringTie	exon	159888820	159888943	1000	+	.	gene_id "MSTRG.128705"; transcript_id "MSTRG.128705.46"; exon_number "6";
chr3	StringTie	exon	159892097	159892190	1000	+	.	gene_id "MSTRG.128705"; transcript_id "MSTRG.128705.46"; exon_number "7";
chr3	StringTie	exon	159896723	159897386	1000	+	.	gene_id "MSTRG.128705"; transcript_id "MSTRG.128705.46"; exon_number "8";
chr3	StringTie	transcript	159839938	159897578	1000	+	.	gene_id "MSTRG.128705"; transcript_id "MSTRG.128705.48";
chr3	StringTie	exon	159839938	159840214	1000	+	.	gene_id "MSTRG.128705"; transcript_id "MSTRG.128705.48"; exon_number "1";
chr3	StringTie	exon	159866163	159866281	1000	+	.	gene_id "MSTRG.128705"; transcript_id "MSTRG.128705.48"; exon_number "2";
chr3	StringTie	exon	159886207	159887905	1000	+	.	gene_id "MSTRG.128705"; transcript_id "MSTRG.128705.48"; exon_number "3";
chr3	StringTie	exon	159888820	159888943	1000	+	.	gene_id "MSTRG.128705"; transcript_id "MSTRG.128705.48"; exon_number "4";
chr3	StringTie	exon	159892097	159892190	1000	+	.	gene_id "MSTRG.128705"; transcript_id "MSTRG.128705.48"; exon_number "5";
chr3	StringTie	exon	159896723	159897578	1000	+	.	gene_id "MSTRG.128705"; transcript_id "MSTRG.128705.48"; exon_number "6";
chr3	StringTie	transcript	159069328	159287743	1000	+	.	gene_id "MSTRG.128705"; transcript_id "MSTRG.128705.5";
chr3	StringTie	exon	159069328	159069441	1000	+	.	gene_id "MSTRG.128705"; transcript_id "MSTRG.128705.5"; exon_number "1";
chr3	StringTie	exon	159245843	159245907	1000	+	.	gene_id "MSTRG.128705"; transcript_id "MSTRG.128705.5"; exon_number "2";
chr3	StringTie	exon	159252727	159252807	1000	+	.	gene_id "MSTRG.128705"; transcript_id "MSTRG.128705.5"; exon_number "3";
chr3	StringTie	exon	159262548	159262683	1000	+	.	gene_id "MSTRG.128705"; transcript_id "MSTRG.128705.5"; exon_number "4";
chr3	StringTie	exon	159287721	159287743	1000	+	.	gene_id "MSTRG.128705"; transcript_id "MSTRG.128705.5"; exon_number "5";
chr3	StringTie	transcript	159840099	159897418	1000	+	.	gene_id "MSTRG.128705"; transcript_id "MSTRG.128705.52";
chr3	StringTie	exon	159840099	159840214	1000	+	.	gene_id "MSTRG.128705"; transcript_id "MSTRG.128705.52"; exon_number "1";
chr3	StringTie	exon	159866163	159866281	1000	+	.	gene_id "MSTRG.128705"; transcript_id "MSTRG.128705.52"; exon_number "2";
chr3	StringTie	exon	159886207	159886324	1000	+	.	gene_id "MSTRG.128705"; transcript_id "MSTRG.128705.52"; exon_number "3";
chr3	StringTie	exon	159887708	159888943	1000	+	.	gene_id "MSTRG.128705"; transcript_id "MSTRG.128705.52"; exon_number "4";
chr3	StringTie	exon	159892097	159892190	1000	+	.	gene_id "MSTRG.128705"; transcript_id "MSTRG.128705.52"; exon_number "5";
chr3	StringTie	exon	159896723	159897418	1000	+	.	gene_id "MSTRG.128705"; transcript_id "MSTRG.128705.52"; exon_number "6";
chr3	StringTie	transcript	159840099	159897359	1000	+	.	gene_id "MSTRG.128705"; transcript_id "MSTRG.128705.53";
chr3	StringTie	exon	159840099	159840214	1000	+	.	gene_id "MSTRG.128705"; transcript_id "MSTRG.128705.53"; exon_number "1";
chr3	StringTie	exon	159866163	159866281	1000	+	.	gene_id "MSTRG.128705"; transcript_id "MSTRG.128705.53"; exon_number "2";
chr3	StringTie	exon	159886207	159886324	1000	+	.	gene_id "MSTRG.128705"; transcript_id "MSTRG.128705.53"; exon_number "3";
chr3	StringTie	exon	159887708	159887905	1000	+	.	gene_id "MSTRG.128705"; transcript_id "MSTRG.128705.53"; exon_number "4";
chr3	StringTie	exon	159888820	159888943	1000	+	.	gene_id "MSTRG.128705"; transcript_id "MSTRG.128705.53"; exon_number "5";
chr3	StringTie	exon	159892097	159892190	1000	+	.	gene_id "MSTRG.128705"; transcript_id "MSTRG.128705.53"; exon_number "6";
chr3	StringTie	exon	159896725	159897359	1000	+	.	gene_id "MSTRG.128705"; transcript_id "MSTRG.128705.53"; exon_number "7";
chr3	StringTie	transcript	159852835	159897364	1000	+	.	gene_id "MSTRG.128705"; transcript_id "MSTRG.128705.55";
chr3	StringTie	exon	159852835	159853049	1000	+	.	gene_id "MSTRG.128705"; transcript_id "MSTRG.128705.55"; exon_number "1";
chr3	StringTie	exon	159853394	159853457	1000	+	.	gene_id "MSTRG.128705"; transcript_id "MSTRG.128705.55"; exon_number "2";
chr3	StringTie	exon	159866163	159866281	1000	+	.	gene_id "MSTRG.128705"; transcript_id "MSTRG.128705.55"; exon_number "3";
chr3	StringTie	exon	159886207	159886324	1000	+	.	gene_id "MSTRG.128705"; transcript_id "MSTRG.128705.55"; exon_number "4";
chr3	StringTie	exon	159887708	159887905	1000	+	.	gene_id "MSTRG.128705"; transcript_id "MSTRG.128705.55"; exon_number "5";
chr3	StringTie	exon	159888820	159888943	1000	+	.	gene_id "MSTRG.128705"; transcript_id "MSTRG.128705.55"; exon_number "6";
chr3	StringTie	exon	159892097	159892190	1000	+	.	gene_id "MSTRG.128705"; transcript_id "MSTRG.128705.55"; exon_number "7";
chr3	StringTie	exon	159896723	159897364	1000	+	.	gene_id "MSTRG.128705"; transcript_id "MSTRG.128705.55"; exon_number "8";
chr3	StringTie	transcript	159852882	159897361	1000	+	.	gene_id "MSTRG.128705"; transcript_id "MSTRG.128705.56";
chr3	StringTie	exon	159852882	159853049	1000	+	.	gene_id "MSTRG.128705"; transcript_id "MSTRG.128705.56"; exon_number "1";
chr3	StringTie	exon	159866163	159866281	1000	+	.	gene_id "MSTRG.128705"; transcript_id "MSTRG.128705.56"; exon_number "2";
chr3	StringTie	exon	159886207	159886324	1000	+	.	gene_id "MSTRG.128705"; transcript_id "MSTRG.128705.56"; exon_number "3";
chr3	StringTie	exon	159887708	159887905	1000	+	.	gene_id "MSTRG.128705"; transcript_id "MSTRG.128705.56"; exon_number "4";
chr3	StringTie	exon	159888820	159888943	1000	+	.	gene_id "MSTRG.128705"; transcript_id "MSTRG.128705.56"; exon_number "5";
chr3	StringTie	exon	159892097	159892190	1000	+	.	gene_id "MSTRG.128705"; transcript_id "MSTRG.128705.56"; exon_number "6";
chr3	StringTie	exon	159896723	159897361	1000	+	.	gene_id "MSTRG.128705"; transcript_id "MSTRG.128705.56"; exon_number "7";
chr3	StringTie	transcript	159852892	159897539	1000	+	.	gene_id "MSTRG.128705"; transcript_id "MSTRG.128705.57";
chr3	StringTie	exon	159852892	159853457	1000	+	.	gene_id "MSTRG.128705"; transcript_id "MSTRG.128705.57"; exon_number "1";
chr3	StringTie	exon	159866163	159866281	1000	+	.	gene_id "MSTRG.128705"; transcript_id "MSTRG.128705.57"; exon_number "2";
chr3	StringTie	exon	159886207	159886324	1000	+	.	gene_id "MSTRG.128705"; transcript_id "MSTRG.128705.57"; exon_number "3";
chr3	StringTie	exon	159887209	159887467	1000	+	.	gene_id "MSTRG.128705"; transcript_id "MSTRG.128705.57"; exon_number "4";
chr3	StringTie	exon	159887708	159887905	1000	+	.	gene_id "MSTRG.128705"; transcript_id "MSTRG.128705.57"; exon_number "5";
chr3	StringTie	exon	159888820	159888943	1000	+	.	gene_id "MSTRG.128705"; transcript_id "MSTRG.128705.57"; exon_number "6";
chr3	StringTie	exon	159892097	159892190	1000	+	.	gene_id "MSTRG.128705"; transcript_id "MSTRG.128705.57"; exon_number "7";
chr3	StringTie	exon	159896723	159897539	1000	+	.	gene_id "MSTRG.128705"; transcript_id "MSTRG.128705.57"; exon_number "8";
chr3	StringTie	transcript	159852957	159897465	1000	+	.	gene_id "MSTRG.128705"; transcript_id "MSTRG.128705.59";
chr3	StringTie	exon	159852957	159853049	1000	+	.	gene_id "MSTRG.128705"; transcript_id "MSTRG.128705.59"; exon_number "1";
chr3	StringTie	exon	159853358	159853457	1000	+	.	gene_id "MSTRG.128705"; transcript_id "MSTRG.128705.59"; exon_number "2";
chr3	StringTie	exon	159866163	159866281	1000	+	.	gene_id "MSTRG.128705"; transcript_id "MSTRG.128705.59"; exon_number "3";
chr3	StringTie	exon	159886207	159886324	1000	+	.	gene_id "MSTRG.128705"; transcript_id "MSTRG.128705.59"; exon_number "4";
chr3	StringTie	exon	159887209	159887467	1000	+	.	gene_id "MSTRG.128705"; transcript_id "MSTRG.128705.59"; exon_number "5";
chr3	StringTie	exon	159887708	159887905	1000	+	.	gene_id "MSTRG.128705"; transcript_id "MSTRG.128705.59"; exon_number "6";
chr3	StringTie	exon	159888820	159888943	1000	+	.	gene_id "MSTRG.128705"; transcript_id "MSTRG.128705.59"; exon_number "7";
chr3	StringTie	exon	159892097	159892190	1000	+	.	gene_id "MSTRG.128705"; transcript_id "MSTRG.128705.59"; exon_number "8";
chr3	StringTie	exon	159896723	159897465	1000	+	.	gene_id "MSTRG.128705"; transcript_id "MSTRG.128705.59"; exon_number "9";
chr3	StringTie	transcript	159069328	159897370	1000	+	.	gene_id "MSTRG.128705"; transcript_id "MSTRG.128705.6";
chr3	StringTie	exon	159069328	159069441	1000	+	.	gene_id "MSTRG.128705"; transcript_id "MSTRG.128705.6"; exon_number "1";
chr3	StringTie	exon	159245843	159245907	1000	+	.	gene_id "MSTRG.128705"; transcript_id "MSTRG.128705.6"; exon_number "2";
chr3	StringTie	exon	159252727	159252807	1000	+	.	gene_id "MSTRG.128705"; transcript_id "MSTRG.128705.6"; exon_number "3";
chr3	StringTie	exon	159262548	159262683	1000	+	.	gene_id "MSTRG.128705"; transcript_id "MSTRG.128705.6"; exon_number "4";
chr3	StringTie	exon	159764443	159765138	1000	+	.	gene_id "MSTRG.128705"; transcript_id "MSTRG.128705.6"; exon_number "5";
chr3	StringTie	exon	159866163	159866281	1000	+	.	gene_id "MSTRG.128705"; transcript_id "MSTRG.128705.6"; exon_number "6";
chr3	StringTie	exon	159886207	159886324	1000	+	.	gene_id "MSTRG.128705"; transcript_id "MSTRG.128705.6"; exon_number "7";
chr3	StringTie	exon	159887708	159887905	1000	+	.	gene_id "MSTRG.128705"; transcript_id "MSTRG.128705.6"; exon_number "8";
chr3	StringTie	exon	159888820	159888943	1000	+	.	gene_id "MSTRG.128705"; transcript_id "MSTRG.128705.6"; exon_number "9";
chr3	StringTie	exon	159892097	159892190	1000	+	.	gene_id "MSTRG.128705"; transcript_id "MSTRG.128705.6"; exon_number "10";
chr3	StringTie	exon	159896723	159896848	1000	+	.	gene_id "MSTRG.128705"; transcript_id "MSTRG.128705.6"; exon_number "11";
chr3	StringTie	exon	159896966	159897370	1000	+	.	gene_id "MSTRG.128705"; transcript_id "MSTRG.128705.6"; exon_number "12";
chr3	StringTie	transcript	159853274	159897366	1000	+	.	gene_id "MSTRG.128705"; transcript_id "MSTRG.128705.61";
chr3	StringTie	exon	159853274	159853457	1000	+	.	gene_id "MSTRG.128705"; transcript_id "MSTRG.128705.61"; exon_number "1";
chr3	StringTie	exon	159866163	159866281	1000	+	.	gene_id "MSTRG.128705"; transcript_id "MSTRG.128705.61"; exon_number "2";
chr3	StringTie	exon	159873335	159873438	1000	+	.	gene_id "MSTRG.128705"; transcript_id "MSTRG.128705.61"; exon_number "3";
chr3	StringTie	exon	159886207	159886324	1000	+	.	gene_id "MSTRG.128705"; transcript_id "MSTRG.128705.61"; exon_number "4";
chr3	StringTie	exon	159887708	159887905	1000	+	.	gene_id "MSTRG.128705"; transcript_id "MSTRG.128705.61"; exon_number "5";
chr3	StringTie	exon	159888820	159888943	1000	+	.	gene_id "MSTRG.128705"; transcript_id "MSTRG.128705.61"; exon_number "6";
chr3	StringTie	exon	159892097	159892190	1000	+	.	gene_id "MSTRG.128705"; transcript_id "MSTRG.128705.61"; exon_number "7";
chr3	StringTie	exon	159896723	159897366	1000	+	.	gene_id "MSTRG.128705"; transcript_id "MSTRG.128705.61"; exon_number "8";
chr3	StringTie	transcript	159856977	159897364	1000	+	.	gene_id "MSTRG.128705"; transcript_id "MSTRG.128705.62";
chr3	StringTie	exon	159856977	159857005	1000	+	.	gene_id "MSTRG.128705"; transcript_id "MSTRG.128705.62"; exon_number "1";
chr3	StringTie	exon	159866162	159866281	1000	+	.	gene_id "MSTRG.128705"; transcript_id "MSTRG.128705.62"; exon_number "2";
chr3	StringTie	exon	159886207	159886324	1000	+	.	gene_id "MSTRG.128705"; transcript_id "MSTRG.128705.62"; exon_number "3";
chr3	StringTie	exon	159887708	159887905	1000	+	.	gene_id "MSTRG.128705"; transcript_id "MSTRG.128705.62"; exon_number "4";
chr3	StringTie	exon	159888820	159888943	1000	+	.	gene_id "MSTRG.128705"; transcript_id "MSTRG.128705.62"; exon_number "5";
chr3	StringTie	exon	159892097	159892190	1000	+	.	gene_id "MSTRG.128705"; transcript_id "MSTRG.128705.62"; exon_number "6";
chr3	StringTie	exon	159896723	159897364	1000	+	.	gene_id "MSTRG.128705"; transcript_id "MSTRG.128705.62"; exon_number "7";
chr3	StringTie	transcript	159861444	159897366	1000	+	.	gene_id "MSTRG.128705"; transcript_id "MSTRG.128705.63";
chr3	StringTie	exon	159861444	159861620	1000	+	.	gene_id "MSTRG.128705"; transcript_id "MSTRG.128705.63"; exon_number "1";
chr3	StringTie	exon	159866163	159866281	1000	+	.	gene_id "MSTRG.128705"; transcript_id "MSTRG.128705.63"; exon_number "2";
chr3	StringTie	exon	159886207	159886324	1000	+	.	gene_id "MSTRG.128705"; transcript_id "MSTRG.128705.63"; exon_number "3";
chr3	StringTie	exon	159887708	159887905	1000	+	.	gene_id "MSTRG.128705"; transcript_id "MSTRG.128705.63"; exon_number "4";
chr3	StringTie	exon	159888820	159888943	1000	+	.	gene_id "MSTRG.128705"; transcript_id "MSTRG.128705.63"; exon_number "5";
chr3	StringTie	exon	159892097	159892190	1000	+	.	gene_id "MSTRG.128705"; transcript_id "MSTRG.128705.63"; exon_number "6";
chr3	StringTie	exon	159896723	159897366	1000	+	.	gene_id "MSTRG.128705"; transcript_id "MSTRG.128705.63"; exon_number "7";
chr3	StringTie	transcript	159865497	159897364	1000	+	.	gene_id "MSTRG.128705"; transcript_id "MSTRG.128705.64";
chr3	StringTie	exon	159865497	159865624	1000	+	.	gene_id "MSTRG.128705"; transcript_id "MSTRG.128705.64"; exon_number "1";
chr3	StringTie	exon	159866163	159866281	1000	+	.	gene_id "MSTRG.128705"; transcript_id "MSTRG.128705.64"; exon_number "2";
chr3	StringTie	exon	159886207	159886324	1000	+	.	gene_id "MSTRG.128705"; transcript_id "MSTRG.128705.64"; exon_number "3";
chr3	StringTie	exon	159887708	159887905	1000	+	.	gene_id "MSTRG.128705"; transcript_id "MSTRG.128705.64"; exon_number "4";
chr3	StringTie	exon	159888820	159888943	1000	+	.	gene_id "MSTRG.128705"; transcript_id "MSTRG.128705.64"; exon_number "5";
chr3	StringTie	exon	159892097	159892190	1000	+	.	gene_id "MSTRG.128705"; transcript_id "MSTRG.128705.64"; exon_number "6";
chr3	StringTie	exon	159896723	159897364	1000	+	.	gene_id "MSTRG.128705"; transcript_id "MSTRG.128705.64"; exon_number "7";
chr3	StringTie	transcript	159865846	159897360	1000	+	.	gene_id "MSTRG.128705"; transcript_id "MSTRG.128705.65";
chr3	StringTie	exon	159865846	159865864	1000	+	.	gene_id "MSTRG.128705"; transcript_id "MSTRG.128705.65"; exon_number "1";
chr3	StringTie	exon	159866163	159866281	1000	+	.	gene_id "MSTRG.128705"; transcript_id "MSTRG.128705.65"; exon_number "2";
chr3	StringTie	exon	159886207	159886324	1000	+	.	gene_id "MSTRG.128705"; transcript_id "MSTRG.128705.65"; exon_number "3";
chr3	StringTie	exon	159887708	159887905	1000	+	.	gene_id "MSTRG.128705"; transcript_id "MSTRG.128705.65"; exon_number "4";
chr3	StringTie	exon	159888820	159888943	1000	+	.	gene_id "MSTRG.128705"; transcript_id "MSTRG.128705.65"; exon_number "5";
chr3	StringTie	exon	159892097	159892190	1000	+	.	gene_id "MSTRG.128705"; transcript_id "MSTRG.128705.65"; exon_number "6";
chr3	StringTie	exon	159896723	159897360	1000	+	.	gene_id "MSTRG.128705"; transcript_id "MSTRG.128705.65"; exon_number "7";
chr3	StringTie	transcript	159866161	159897361	1000	+	.	gene_id "MSTRG.128705"; transcript_id "MSTRG.128705.66";
chr3	StringTie	exon	159866161	159866281	1000	+	.	gene_id "MSTRG.128705"; transcript_id "MSTRG.128705.66"; exon_number "1";
chr3	StringTie	exon	159886207	159886324	1000	+	.	gene_id "MSTRG.128705"; transcript_id "MSTRG.128705.66"; exon_number "2";
chr3	StringTie	exon	159888820	159888943	1000	+	.	gene_id "MSTRG.128705"; transcript_id "MSTRG.128705.66"; exon_number "3";
chr3	StringTie	exon	159892097	159892190	1000	+	.	gene_id "MSTRG.128705"; transcript_id "MSTRG.128705.66"; exon_number "4";
chr3	StringTie	exon	159896723	159897361	1000	+	.	gene_id "MSTRG.128705"; transcript_id "MSTRG.128705.66"; exon_number "5";
chr3	StringTie	transcript	159873164	159897364	1000	+	.	gene_id "MSTRG.128705"; transcript_id "MSTRG.128705.67";
chr3	StringTie	exon	159873164	159873432	1000	+	.	gene_id "MSTRG.128705"; transcript_id "MSTRG.128705.67"; exon_number "1";
chr3	StringTie	exon	159886207	159886324	1000	+	.	gene_id "MSTRG.128705"; transcript_id "MSTRG.128705.67"; exon_number "2";
chr3	StringTie	exon	159887708	159887905	1000	+	.	gene_id "MSTRG.128705"; transcript_id "MSTRG.128705.67"; exon_number "3";
chr3	StringTie	exon	159888820	159888943	1000	+	.	gene_id "MSTRG.128705"; transcript_id "MSTRG.128705.67"; exon_number "4";
chr3	StringTie	exon	159892097	159892190	1000	+	.	gene_id "MSTRG.128705"; transcript_id "MSTRG.128705.67"; exon_number "5";
chr3	StringTie	exon	159896723	159897364	1000	+	.	gene_id "MSTRG.128705"; transcript_id "MSTRG.128705.67"; exon_number "6";
chr3	StringTie	transcript	158963317	158963548	1000	.	.	gene_id "MSTRG.128706"; transcript_id "MSTRG.128706.1";
chr3	StringTie	exon	158963317	158963548	1000	.	.	gene_id "MSTRG.128706"; transcript_id "MSTRG.128706.1"; exon_number "1";
chr3	StringTie	transcript	158972418	158975534	1000	-	.	gene_id "MSTRG.128707"; transcript_id "MSTRG.128707.1";
chr3	StringTie	exon	158972418	158972784	1000	-	.	gene_id "MSTRG.128707"; transcript_id "MSTRG.128707.1"; exon_number "1";
chr3	StringTie	exon	158975171	158975534	1000	-	.	gene_id "MSTRG.128707"; transcript_id "MSTRG.128707.1"; exon_number "2";
chr3	StringTie	transcript	158981656	158983769	1000	.	.	gene_id "MSTRG.128708"; transcript_id "MSTRG.128708.1";
chr3	StringTie	exon	158981656	158983769	1000	.	.	gene_id "MSTRG.128708"; transcript_id "MSTRG.128708.1"; exon_number "1";
chr3	StringTie	transcript	158985154	158991192	1000	.	.	gene_id "MSTRG.128709"; transcript_id "MSTRG.128709.1";
chr3	StringTie	exon	158985154	158991192	1000	.	.	gene_id "MSTRG.128709"; transcript_id "MSTRG.128709.1"; exon_number "1";
chr1	StringTie	transcript	184759557	184761138	1000	.	.	gene_id "MSTRG.12871"; transcript_id "MSTRG.12871.1";
chr1	StringTie	exon	184759557	184761138	1000	.	.	gene_id "MSTRG.12871"; transcript_id "MSTRG.12871.1"; exon_number "1";
chr3	StringTie	transcript	158994211	158994734	1000	.	.	gene_id "MSTRG.128710"; transcript_id "MSTRG.128710.1";
chr3	StringTie	exon	158994211	158994734	1000	.	.	gene_id "MSTRG.128710"; transcript_id "MSTRG.128710.1"; exon_number "1";
chr3	StringTie	transcript	158995581	158995938	1000	.	.	gene_id "MSTRG.128711"; transcript_id "MSTRG.128711.1";
chr3	StringTie	exon	158995581	158995938	1000	.	.	gene_id "MSTRG.128711"; transcript_id "MSTRG.128711.1"; exon_number "1";
chr3	StringTie	transcript	158998144	158999184	1000	.	.	gene_id "MSTRG.128712"; transcript_id "MSTRG.128712.1";
chr3	StringTie	exon	158998144	158999184	1000	.	.	gene_id "MSTRG.128712"; transcript_id "MSTRG.128712.1"; exon_number "1";
chr3	StringTie	transcript	159000826	159045820	1000	-	.	gene_id "MSTRG.128713"; transcript_id "MSTRG.128713.1";
chr3	StringTie	exon	159000826	159010187	1000	-	.	gene_id "MSTRG.128713"; transcript_id "MSTRG.128713.1"; exon_number "1";
chr3	StringTie	exon	159016778	159016979	1000	-	.	gene_id "MSTRG.128713"; transcript_id "MSTRG.128713.1"; exon_number "2";
chr3	StringTie	exon	159043028	159043125	1000	-	.	gene_id "MSTRG.128713"; transcript_id "MSTRG.128713.1"; exon_number "3";
chr3	StringTie	exon	159043704	159043840	1000	-	.	gene_id "MSTRG.128713"; transcript_id "MSTRG.128713.1"; exon_number "4";
chr3	StringTie	exon	159045306	159045820	1000	-	.	gene_id "MSTRG.128713"; transcript_id "MSTRG.128713.1"; exon_number "5";
chr3	StringTie	transcript	159003257	159045427	1000	-	.	gene_id "MSTRG.128713"; transcript_id "MSTRG.128713.2";
chr3	StringTie	exon	159003257	159028518	1000	-	.	gene_id "MSTRG.128713"; transcript_id "MSTRG.128713.2"; exon_number "1";
chr3	StringTie	exon	159043028	159043125	1000	-	.	gene_id "MSTRG.128713"; transcript_id "MSTRG.128713.2"; exon_number "2";
chr3	StringTie	exon	159043704	159043840	1000	-	.	gene_id "MSTRG.128713"; transcript_id "MSTRG.128713.2"; exon_number "3";
chr3	StringTie	exon	159045306	159045427	1000	-	.	gene_id "MSTRG.128713"; transcript_id "MSTRG.128713.2"; exon_number "4";
chr3	StringTie	transcript	159005395	159045379	1000	-	.	gene_id "MSTRG.128713"; transcript_id "MSTRG.128713.3";
chr3	StringTie	exon	159005395	159010187	1000	-	.	gene_id "MSTRG.128713"; transcript_id "MSTRG.128713.3"; exon_number "1";
chr3	StringTie	exon	159016778	159016979	1000	-	.	gene_id "MSTRG.128713"; transcript_id "MSTRG.128713.3"; exon_number "2";
chr3	StringTie	exon	159043028	159043125	1000	-	.	gene_id "MSTRG.128713"; transcript_id "MSTRG.128713.3"; exon_number "3";
chr3	StringTie	exon	159045306	159045379	1000	-	.	gene_id "MSTRG.128713"; transcript_id "MSTRG.128713.3"; exon_number "4";
chr3	StringTie	transcript	159005808	159029874	1000	-	.	gene_id "MSTRG.128713"; transcript_id "MSTRG.128713.4";
chr3	StringTie	exon	159005808	159010187	1000	-	.	gene_id "MSTRG.128713"; transcript_id "MSTRG.128713.4"; exon_number "1";
chr3	StringTie	exon	159028377	159029874	1000	-	.	gene_id "MSTRG.128713"; transcript_id "MSTRG.128713.4"; exon_number "2";
chr3	StringTie	transcript	159005982	159045386	1000	-	.	gene_id "MSTRG.128713"; transcript_id "MSTRG.128713.5";
chr3	StringTie	exon	159005982	159010185	1000	-	.	gene_id "MSTRG.128713"; transcript_id "MSTRG.128713.5"; exon_number "1";
chr3	StringTie	exon	159015549	159025895	1000	-	.	gene_id "MSTRG.128713"; transcript_id "MSTRG.128713.5"; exon_number "2";
chr3	StringTie	exon	159045306	159045386	1000	-	.	gene_id "MSTRG.128713"; transcript_id "MSTRG.128713.5"; exon_number "3";
chr3	StringTie	transcript	159006041	159010186	1000	-	.	gene_id "MSTRG.128713"; transcript_id "MSTRG.128713.6";
chr3	StringTie	exon	159006041	159007210	1000	-	.	gene_id "MSTRG.128713"; transcript_id "MSTRG.128713.6"; exon_number "1";
chr3	StringTie	exon	159009215	159010186	1000	-	.	gene_id "MSTRG.128713"; transcript_id "MSTRG.128713.6"; exon_number "2";
chr3	StringTie	transcript	159016157	159019262	1000	-	.	gene_id "MSTRG.128713"; transcript_id "MSTRG.128713.7";
chr3	StringTie	exon	159016157	159016450	1000	-	.	gene_id "MSTRG.128713"; transcript_id "MSTRG.128713.7"; exon_number "1";
chr3	StringTie	exon	159016778	159019262	1000	-	.	gene_id "MSTRG.128713"; transcript_id "MSTRG.128713.7"; exon_number "2";
chr3	StringTie	transcript	159019393	159045361	1000	-	.	gene_id "MSTRG.128713"; transcript_id "MSTRG.128713.8";
chr3	StringTie	exon	159019393	159025895	1000	-	.	gene_id "MSTRG.128713"; transcript_id "MSTRG.128713.8"; exon_number "1";
chr3	StringTie	exon	159043028	159043125	1000	-	.	gene_id "MSTRG.128713"; transcript_id "MSTRG.128713.8"; exon_number "2";
chr3	StringTie	exon	159043704	159043840	1000	-	.	gene_id "MSTRG.128713"; transcript_id "MSTRG.128713.8"; exon_number "3";
chr3	StringTie	exon	159045306	159045361	1000	-	.	gene_id "MSTRG.128713"; transcript_id "MSTRG.128713.8"; exon_number "4";
chr3	StringTie	transcript	159038622	159045342	1000	-	.	gene_id "MSTRG.128713"; transcript_id "MSTRG.128713.9";
chr3	StringTie	exon	159038622	159039004	1000	-	.	gene_id "MSTRG.128713"; transcript_id "MSTRG.128713.9"; exon_number "1";
chr3	StringTie	exon	159045306	159045342	1000	-	.	gene_id "MSTRG.128713"; transcript_id "MSTRG.128713.9"; exon_number "2";
chr3	StringTie	transcript	159032466	159033300	1000	.	.	gene_id "MSTRG.128714"; transcript_id "MSTRG.128714.1";
chr3	StringTie	exon	159032466	159033300	1000	.	.	gene_id "MSTRG.128714"; transcript_id "MSTRG.128714.1"; exon_number "1";
chr3	StringTie	transcript	159036668	159037309	1000	.	.	gene_id "MSTRG.128715"; transcript_id "MSTRG.128715.1";
chr3	StringTie	exon	159036668	159037309	1000	.	.	gene_id "MSTRG.128715"; transcript_id "MSTRG.128715.1"; exon_number "1";
chr3	StringTie	transcript	159053065	159053331	1000	+	.	gene_id "MSTRG.128716"; transcript_id "MSTRG.128716.1";
chr3	StringTie	exon	159053065	159053331	1000	+	.	gene_id "MSTRG.128716"; transcript_id "MSTRG.128716.1"; exon_number "1";
chr3	StringTie	transcript	159055858	159056096	1000	.	.	gene_id "MSTRG.128717"; transcript_id "MSTRG.128717.1";
chr3	StringTie	exon	159055858	159056096	1000	.	.	gene_id "MSTRG.128717"; transcript_id "MSTRG.128717.1"; exon_number "1";
chr3	StringTie	transcript	159065900	159066439	1000	.	.	gene_id "MSTRG.128718"; transcript_id "MSTRG.128718.1";
chr3	StringTie	exon	159065900	159066439	1000	.	.	gene_id "MSTRG.128718"; transcript_id "MSTRG.128718.1"; exon_number "1";
chr3	StringTie	transcript	159072060	159072504	1000	.	.	gene_id "MSTRG.128719"; transcript_id "MSTRG.128719.1";
chr3	StringTie	exon	159072060	159072504	1000	.	.	gene_id "MSTRG.128719"; transcript_id "MSTRG.128719.1"; exon_number "1";
chr1	StringTie	transcript	184791030	184974550	1000	-	.	gene_id "MSTRG.12872"; transcript_id "ENST00000367511"; gene_name "FAM129A"; ref_gene_id "ENSG00000135842";
chr1	StringTie	exon	184791030	184796097	1000	-	.	gene_id "MSTRG.12872"; transcript_id "ENST00000367511"; exon_number "1"; gene_name "FAM129A"; ref_gene_id "ENSG00000135842";
chr1	StringTie	exon	184798079	184798190	1000	-	.	gene_id "MSTRG.12872"; transcript_id "ENST00000367511"; exon_number "2"; gene_name "FAM129A"; ref_gene_id "ENSG00000135842";
chr1	StringTie	exon	184803585	184803692	1000	-	.	gene_id "MSTRG.12872"; transcript_id "ENST00000367511"; exon_number "3"; gene_name "FAM129A"; ref_gene_id "ENSG00000135842";
chr1	StringTie	exon	184805946	184806056	1000	-	.	gene_id "MSTRG.12872"; transcript_id "ENST00000367511"; exon_number "4"; gene_name "FAM129A"; ref_gene_id "ENSG00000135842";
chr1	StringTie	exon	184808074	184808235	1000	-	.	gene_id "MSTRG.12872"; transcript_id "ENST00000367511"; exon_number "5"; gene_name "FAM129A"; ref_gene_id "ENSG00000135842";
chr1	StringTie	exon	184818638	184818825	1000	-	.	gene_id "MSTRG.12872"; transcript_id "ENST00000367511"; exon_number "6"; gene_name "FAM129A"; ref_gene_id "ENSG00000135842";
chr1	StringTie	exon	184823167	184823329	1000	-	.	gene_id "MSTRG.12872"; transcript_id "ENST00000367511"; exon_number "7"; gene_name "FAM129A"; ref_gene_id "ENSG00000135842";
chr1	StringTie	exon	184823638	184823742	1000	-	.	gene_id "MSTRG.12872"; transcript_id "ENST00000367511"; exon_number "8"; gene_name "FAM129A"; ref_gene_id "ENSG00000135842";
chr1	StringTie	exon	184831847	184831962	1000	-	.	gene_id "MSTRG.12872"; transcript_id "ENST00000367511"; exon_number "9"; gene_name "FAM129A"; ref_gene_id "ENSG00000135842";
chr1	StringTie	exon	184884633	184884800	1000	-	.	gene_id "MSTRG.12872"; transcript_id "ENST00000367511"; exon_number "10"; gene_name "FAM129A"; ref_gene_id "ENSG00000135842";
chr1	StringTie	exon	184890108	184890222	1000	-	.	gene_id "MSTRG.12872"; transcript_id "ENST00000367511"; exon_number "11"; gene_name "FAM129A"; ref_gene_id "ENSG00000135842";
chr1	StringTie	exon	184894075	184894206	1000	-	.	gene_id "MSTRG.12872"; transcript_id "ENST00000367511"; exon_number "12"; gene_name "FAM129A"; ref_gene_id "ENSG00000135842";
chr1	StringTie	exon	184899179	184899309	1000	-	.	gene_id "MSTRG.12872"; transcript_id "ENST00000367511"; exon_number "13"; gene_name "FAM129A"; ref_gene_id "ENSG00000135842";
chr1	StringTie	exon	184974302	184974550	1000	-	.	gene_id "MSTRG.12872"; transcript_id "ENST00000367511"; exon_number "14"; gene_name "FAM129A"; ref_gene_id "ENSG00000135842";
chr1	StringTie	transcript	184790724	184805985	1000	-	.	gene_id "MSTRG.12872"; transcript_id "ENST00000417056"; gene_name "FAM129A"; ref_gene_id "ENSG00000135842";
chr1	StringTie	exon	184790724	184791065	1000	-	.	gene_id "MSTRG.12872"; transcript_id "ENST00000417056"; exon_number "1"; gene_name "FAM129A"; ref_gene_id "ENSG00000135842";
chr1	StringTie	exon	184798079	184798190	1000	-	.	gene_id "MSTRG.12872"; transcript_id "ENST00000417056"; exon_number "2"; gene_name "FAM129A"; ref_gene_id "ENSG00000135842";
chr1	StringTie	exon	184803585	184803692	1000	-	.	gene_id "MSTRG.12872"; transcript_id "ENST00000417056"; exon_number "3"; gene_name "FAM129A"; ref_gene_id "ENSG00000135842";
chr1	StringTie	exon	184805946	184805985	1000	-	.	gene_id "MSTRG.12872"; transcript_id "ENST00000417056"; exon_number "4"; gene_name "FAM129A"; ref_gene_id "ENSG00000135842";
chr1	StringTie	transcript	184823650	184868558	1000	-	.	gene_id "MSTRG.12872"; transcript_id "ENST00000461167"; gene_name "FAM129A"; ref_gene_id "ENSG00000135842";
chr1	StringTie	exon	184823650	184823742	1000	-	.	gene_id "MSTRG.12872"; transcript_id "ENST00000461167"; exon_number "1"; gene_name "FAM129A"; ref_gene_id "ENSG00000135842";
chr1	StringTie	exon	184831847	184831962	1000	-	.	gene_id "MSTRG.12872"; transcript_id "ENST00000461167"; exon_number "2"; gene_name "FAM129A"; ref_gene_id "ENSG00000135842";
chr1	StringTie	exon	184867864	184868558	1000	-	.	gene_id "MSTRG.12872"; transcript_id "ENST00000461167"; exon_number "3"; gene_name "FAM129A"; ref_gene_id "ENSG00000135842";
chr1	StringTie	transcript	184794118	184868041	1000	-	.	gene_id "MSTRG.12872"; transcript_id "ENST00000487074"; gene_name "FAM129A"; ref_gene_id "ENSG00000135842";
chr1	StringTie	exon	184794118	184796097	1000	-	.	gene_id "MSTRG.12872"; transcript_id "ENST00000487074"; exon_number "1"; gene_name "FAM129A"; ref_gene_id "ENSG00000135842";
chr1	StringTie	exon	184798079	184798190	1000	-	.	gene_id "MSTRG.12872"; transcript_id "ENST00000487074"; exon_number "2"; gene_name "FAM129A"; ref_gene_id "ENSG00000135842";
chr1	StringTie	exon	184803585	184803692	1000	-	.	gene_id "MSTRG.12872"; transcript_id "ENST00000487074"; exon_number "3"; gene_name "FAM129A"; ref_gene_id "ENSG00000135842";
chr1	StringTie	exon	184805946	184806056	1000	-	.	gene_id "MSTRG.12872"; transcript_id "ENST00000487074"; exon_number "4"; gene_name "FAM129A"; ref_gene_id "ENSG00000135842";
chr1	StringTie	exon	184808074	184808235	1000	-	.	gene_id "MSTRG.12872"; transcript_id "ENST00000487074"; exon_number "5"; gene_name "FAM129A"; ref_gene_id "ENSG00000135842";
chr1	StringTie	exon	184818638	184818825	1000	-	.	gene_id "MSTRG.12872"; transcript_id "ENST00000487074"; exon_number "6"; gene_name "FAM129A"; ref_gene_id "ENSG00000135842";
chr1	StringTie	exon	184823167	184823329	1000	-	.	gene_id "MSTRG.12872"; transcript_id "ENST00000487074"; exon_number "7"; gene_name "FAM129A"; ref_gene_id "ENSG00000135842";
chr1	StringTie	exon	184831847	184831962	1000	-	.	gene_id "MSTRG.12872"; transcript_id "ENST00000487074"; exon_number "8"; gene_name "FAM129A"; ref_gene_id "ENSG00000135842";
chr1	StringTie	exon	184867864	184868041	1000	-	.	gene_id "MSTRG.12872"; transcript_id "ENST00000487074"; exon_number "9"; gene_name "FAM129A"; ref_gene_id "ENSG00000135842";
chr1	StringTie	transcript	184887739	184890185	1000	-	.	gene_id "MSTRG.12872"; transcript_id "ENST00000496299"; gene_name "FAM129A"; ref_gene_id "ENSG00000135842";
chr1	StringTie	exon	184887739	184888181	1000	-	.	gene_id "MSTRG.12872"; transcript_id "ENST00000496299"; exon_number "1"; gene_name "FAM129A"; ref_gene_id "ENSG00000135842";
chr1	StringTie	exon	184890108	184890185	1000	-	.	gene_id "MSTRG.12872"; transcript_id "ENST00000496299"; exon_number "2"; gene_name "FAM129A"; ref_gene_id "ENSG00000135842";
chr1	StringTie	transcript	184763380	184975030	1000	-	.	gene_id "MSTRG.12872"; transcript_id "MSTRG.12872.1";
chr1	StringTie	exon	184763380	184763404	1000	-	.	gene_id "MSTRG.12872"; transcript_id "MSTRG.12872.1"; exon_number "1";
chr1	StringTie	exon	184790934	184796097	1000	-	.	gene_id "MSTRG.12872"; transcript_id "MSTRG.12872.1"; exon_number "2";
chr1	StringTie	exon	184798079	184798190	1000	-	.	gene_id "MSTRG.12872"; transcript_id "MSTRG.12872.1"; exon_number "3";
chr1	StringTie	exon	184803585	184803692	1000	-	.	gene_id "MSTRG.12872"; transcript_id "MSTRG.12872.1"; exon_number "4";
chr1	StringTie	exon	184805946	184806056	1000	-	.	gene_id "MSTRG.12872"; transcript_id "MSTRG.12872.1"; exon_number "5";
chr1	StringTie	exon	184808074	184808235	1000	-	.	gene_id "MSTRG.12872"; transcript_id "MSTRG.12872.1"; exon_number "6";
chr1	StringTie	exon	184818638	184818825	1000	-	.	gene_id "MSTRG.12872"; transcript_id "MSTRG.12872.1"; exon_number "7";
chr1	StringTie	exon	184823167	184823329	1000	-	.	gene_id "MSTRG.12872"; transcript_id "MSTRG.12872.1"; exon_number "8";
chr1	StringTie	exon	184823638	184823742	1000	-	.	gene_id "MSTRG.12872"; transcript_id "MSTRG.12872.1"; exon_number "9";
chr1	StringTie	exon	184831847	184831962	1000	-	.	gene_id "MSTRG.12872"; transcript_id "MSTRG.12872.1"; exon_number "10";
chr1	StringTie	exon	184884633	184884800	1000	-	.	gene_id "MSTRG.12872"; transcript_id "MSTRG.12872.1"; exon_number "11";
chr1	StringTie	exon	184890108	184890222	1000	-	.	gene_id "MSTRG.12872"; transcript_id "MSTRG.12872.1"; exon_number "12";
chr1	StringTie	exon	184894075	184894206	1000	-	.	gene_id "MSTRG.12872"; transcript_id "MSTRG.12872.1"; exon_number "13";
chr1	StringTie	exon	184899179	184899309	1000	-	.	gene_id "MSTRG.12872"; transcript_id "MSTRG.12872.1"; exon_number "14";
chr1	StringTie	exon	184974302	184974840	1000	-	.	gene_id "MSTRG.12872"; transcript_id "MSTRG.12872.1"; exon_number "15";
chr1	StringTie	exon	184975010	184975030	1000	-	.	gene_id "MSTRG.12872"; transcript_id "MSTRG.12872.1"; exon_number "16";
chr1	StringTie	transcript	184790696	184846775	1000	-	.	gene_id "MSTRG.12872"; transcript_id "MSTRG.12872.10";
chr1	StringTie	exon	184790696	184796097	1000	-	.	gene_id "MSTRG.12872"; transcript_id "MSTRG.12872.10"; exon_number "1";
chr1	StringTie	exon	184798079	184798190	1000	-	.	gene_id "MSTRG.12872"; transcript_id "MSTRG.12872.10"; exon_number "2";
chr1	StringTie	exon	184803585	184803692	1000	-	.	gene_id "MSTRG.12872"; transcript_id "MSTRG.12872.10"; exon_number "3";
chr1	StringTie	exon	184805946	184806056	1000	-	.	gene_id "MSTRG.12872"; transcript_id "MSTRG.12872.10"; exon_number "4";
chr1	StringTie	exon	184808074	184808235	1000	-	.	gene_id "MSTRG.12872"; transcript_id "MSTRG.12872.10"; exon_number "5";
chr1	StringTie	exon	184818638	184818825	1000	-	.	gene_id "MSTRG.12872"; transcript_id "MSTRG.12872.10"; exon_number "6";
chr1	StringTie	exon	184823167	184823329	1000	-	.	gene_id "MSTRG.12872"; transcript_id "MSTRG.12872.10"; exon_number "7";
chr1	StringTie	exon	184823638	184823742	1000	-	.	gene_id "MSTRG.12872"; transcript_id "MSTRG.12872.10"; exon_number "8";
chr1	StringTie	exon	184831847	184831962	1000	-	.	gene_id "MSTRG.12872"; transcript_id "MSTRG.12872.10"; exon_number "9";
chr1	StringTie	exon	184845956	184846775	1000	-	.	gene_id "MSTRG.12872"; transcript_id "MSTRG.12872.10"; exon_number "10";
chr1	StringTie	transcript	184790780	184846382	1000	-	.	gene_id "MSTRG.12872"; transcript_id "MSTRG.12872.12";
chr1	StringTie	exon	184790780	184796097	1000	-	.	gene_id "MSTRG.12872"; transcript_id "MSTRG.12872.12"; exon_number "1";
chr1	StringTie	exon	184798079	184798190	1000	-	.	gene_id "MSTRG.12872"; transcript_id "MSTRG.12872.12"; exon_number "2";
chr1	StringTie	exon	184803585	184803692	1000	-	.	gene_id "MSTRG.12872"; transcript_id "MSTRG.12872.12"; exon_number "3";
chr1	StringTie	exon	184805946	184806056	1000	-	.	gene_id "MSTRG.12872"; transcript_id "MSTRG.12872.12"; exon_number "4";
chr1	StringTie	exon	184808074	184808235	1000	-	.	gene_id "MSTRG.12872"; transcript_id "MSTRG.12872.12"; exon_number "5";
chr1	StringTie	exon	184818638	184818825	1000	-	.	gene_id "MSTRG.12872"; transcript_id "MSTRG.12872.12"; exon_number "6";
chr1	StringTie	exon	184823167	184823329	1000	-	.	gene_id "MSTRG.12872"; transcript_id "MSTRG.12872.12"; exon_number "7";
chr1	StringTie	exon	184823638	184823742	1000	-	.	gene_id "MSTRG.12872"; transcript_id "MSTRG.12872.12"; exon_number "8";
chr1	StringTie	exon	184831847	184831962	1000	-	.	gene_id "MSTRG.12872"; transcript_id "MSTRG.12872.12"; exon_number "9";
chr1	StringTie	exon	184845871	184846382	1000	-	.	gene_id "MSTRG.12872"; transcript_id "MSTRG.12872.12"; exon_number "10";
chr1	StringTie	transcript	184791026	184840506	1000	-	.	gene_id "MSTRG.12872"; transcript_id "MSTRG.12872.13";
chr1	StringTie	exon	184791026	184796097	1000	-	.	gene_id "MSTRG.12872"; transcript_id "MSTRG.12872.13"; exon_number "1";
chr1	StringTie	exon	184798079	184798190	1000	-	.	gene_id "MSTRG.12872"; transcript_id "MSTRG.12872.13"; exon_number "2";
chr1	StringTie	exon	184803585	184803692	1000	-	.	gene_id "MSTRG.12872"; transcript_id "MSTRG.12872.13"; exon_number "3";
chr1	StringTie	exon	184805946	184806056	1000	-	.	gene_id "MSTRG.12872"; transcript_id "MSTRG.12872.13"; exon_number "4";
chr1	StringTie	exon	184808074	184808235	1000	-	.	gene_id "MSTRG.12872"; transcript_id "MSTRG.12872.13"; exon_number "5";
chr1	StringTie	exon	184818638	184818825	1000	-	.	gene_id "MSTRG.12872"; transcript_id "MSTRG.12872.13"; exon_number "6";
chr1	StringTie	exon	184823167	184823329	1000	-	.	gene_id "MSTRG.12872"; transcript_id "MSTRG.12872.13"; exon_number "7";
chr1	StringTie	exon	184823638	184823742	1000	-	.	gene_id "MSTRG.12872"; transcript_id "MSTRG.12872.13"; exon_number "8";
chr1	StringTie	exon	184831847	184831962	1000	-	.	gene_id "MSTRG.12872"; transcript_id "MSTRG.12872.13"; exon_number "9";
chr1	StringTie	exon	184840466	184840506	1000	-	.	gene_id "MSTRG.12872"; transcript_id "MSTRG.12872.13"; exon_number "10";
chr1	StringTie	transcript	184791027	184901694	1000	-	.	gene_id "MSTRG.12872"; transcript_id "MSTRG.12872.14";
chr1	StringTie	exon	184791027	184796097	1000	-	.	gene_id "MSTRG.12872"; transcript_id "MSTRG.12872.14"; exon_number "1";
chr1	StringTie	exon	184798079	184798190	1000	-	.	gene_id "MSTRG.12872"; transcript_id "MSTRG.12872.14"; exon_number "2";
chr1	StringTie	exon	184803585	184803692	1000	-	.	gene_id "MSTRG.12872"; transcript_id "MSTRG.12872.14"; exon_number "3";
chr1	StringTie	exon	184805946	184806056	1000	-	.	gene_id "MSTRG.12872"; transcript_id "MSTRG.12872.14"; exon_number "4";
chr1	StringTie	exon	184808074	184808235	1000	-	.	gene_id "MSTRG.12872"; transcript_id "MSTRG.12872.14"; exon_number "5";
chr1	StringTie	exon	184818638	184818825	1000	-	.	gene_id "MSTRG.12872"; transcript_id "MSTRG.12872.14"; exon_number "6";
chr1	StringTie	exon	184823167	184823329	1000	-	.	gene_id "MSTRG.12872"; transcript_id "MSTRG.12872.14"; exon_number "7";
chr1	StringTie	exon	184823638	184823742	1000	-	.	gene_id "MSTRG.12872"; transcript_id "MSTRG.12872.14"; exon_number "8";
chr1	StringTie	exon	184831847	184831962	1000	-	.	gene_id "MSTRG.12872"; transcript_id "MSTRG.12872.14"; exon_number "9";
chr1	StringTie	exon	184884633	184884800	1000	-	.	gene_id "MSTRG.12872"; transcript_id "MSTRG.12872.14"; exon_number "10";
chr1	StringTie	exon	184890108	184890222	1000	-	.	gene_id "MSTRG.12872"; transcript_id "MSTRG.12872.14"; exon_number "11";
chr1	StringTie	exon	184894075	184894206	1000	-	.	gene_id "MSTRG.12872"; transcript_id "MSTRG.12872.14"; exon_number "12";
chr1	StringTie	exon	184899179	184899309	1000	-	.	gene_id "MSTRG.12872"; transcript_id "MSTRG.12872.14"; exon_number "13";
chr1	StringTie	exon	184899893	184901694	1000	-	.	gene_id "MSTRG.12872"; transcript_id "MSTRG.12872.14"; exon_number "14";
chr1	StringTie	transcript	184794118	184900609	1000	-	.	gene_id "MSTRG.12872"; transcript_id "MSTRG.12872.16";
chr1	StringTie	exon	184794118	184796097	1000	-	.	gene_id "MSTRG.12872"; transcript_id "MSTRG.12872.16"; exon_number "1";
chr1	StringTie	exon	184798079	184798190	1000	-	.	gene_id "MSTRG.12872"; transcript_id "MSTRG.12872.16"; exon_number "2";
chr1	StringTie	exon	184803585	184803692	1000	-	.	gene_id "MSTRG.12872"; transcript_id "MSTRG.12872.16"; exon_number "3";
chr1	StringTie	exon	184805946	184806056	1000	-	.	gene_id "MSTRG.12872"; transcript_id "MSTRG.12872.16"; exon_number "4";
chr1	StringTie	exon	184808074	184808235	1000	-	.	gene_id "MSTRG.12872"; transcript_id "MSTRG.12872.16"; exon_number "5";
chr1	StringTie	exon	184818638	184818825	1000	-	.	gene_id "MSTRG.12872"; transcript_id "MSTRG.12872.16"; exon_number "6";
chr1	StringTie	exon	184823167	184823329	1000	-	.	gene_id "MSTRG.12872"; transcript_id "MSTRG.12872.16"; exon_number "7";
chr1	StringTie	exon	184831847	184831962	1000	-	.	gene_id "MSTRG.12872"; transcript_id "MSTRG.12872.16"; exon_number "8";
chr1	StringTie	exon	184867864	184868710	1000	-	.	gene_id "MSTRG.12872"; transcript_id "MSTRG.12872.16"; exon_number "9";
chr1	StringTie	exon	184884633	184884800	1000	-	.	gene_id "MSTRG.12872"; transcript_id "MSTRG.12872.16"; exon_number "10";
chr1	StringTie	exon	184890108	184890222	1000	-	.	gene_id "MSTRG.12872"; transcript_id "MSTRG.12872.16"; exon_number "11";
chr1	StringTie	exon	184894075	184894206	1000	-	.	gene_id "MSTRG.12872"; transcript_id "MSTRG.12872.16"; exon_number "12";
chr1	StringTie	exon	184899179	184899309	1000	-	.	gene_id "MSTRG.12872"; transcript_id "MSTRG.12872.16"; exon_number "13";
chr1	StringTie	exon	184899893	184900609	1000	-	.	gene_id "MSTRG.12872"; transcript_id "MSTRG.12872.16"; exon_number "14";
chr1	StringTie	transcript	184874011	184899927	1000	-	.	gene_id "MSTRG.12872"; transcript_id "MSTRG.12872.19";
chr1	StringTie	exon	184874011	184875742	1000	-	.	gene_id "MSTRG.12872"; transcript_id "MSTRG.12872.19"; exon_number "1";
chr1	StringTie	exon	184884633	184884800	1000	-	.	gene_id "MSTRG.12872"; transcript_id "MSTRG.12872.19"; exon_number "2";
chr1	StringTie	exon	184890108	184890222	1000	-	.	gene_id "MSTRG.12872"; transcript_id "MSTRG.12872.19"; exon_number "3";
chr1	StringTie	exon	184894075	184894206	1000	-	.	gene_id "MSTRG.12872"; transcript_id "MSTRG.12872.19"; exon_number "4";
chr1	StringTie	exon	184899179	184899309	1000	-	.	gene_id "MSTRG.12872"; transcript_id "MSTRG.12872.19"; exon_number "5";
chr1	StringTie	exon	184899893	184899927	1000	-	.	gene_id "MSTRG.12872"; transcript_id "MSTRG.12872.19"; exon_number "6";
chr1	StringTie	transcript	184765506	184975183	1000	-	.	gene_id "MSTRG.12872"; transcript_id "MSTRG.12872.2";
chr1	StringTie	exon	184765506	184765530	1000	-	.	gene_id "MSTRG.12872"; transcript_id "MSTRG.12872.2"; exon_number "1";
chr1	StringTie	exon	184790934	184796097	1000	-	.	gene_id "MSTRG.12872"; transcript_id "MSTRG.12872.2"; exon_number "2";
chr1	StringTie	exon	184798079	184798190	1000	-	.	gene_id "MSTRG.12872"; transcript_id "MSTRG.12872.2"; exon_number "3";
chr1	StringTie	exon	184803585	184803692	1000	-	.	gene_id "MSTRG.12872"; transcript_id "MSTRG.12872.2"; exon_number "4";
chr1	StringTie	exon	184805946	184806056	1000	-	.	gene_id "MSTRG.12872"; transcript_id "MSTRG.12872.2"; exon_number "5";
chr1	StringTie	exon	184808074	184808235	1000	-	.	gene_id "MSTRG.12872"; transcript_id "MSTRG.12872.2"; exon_number "6";
chr1	StringTie	exon	184818638	184818825	1000	-	.	gene_id "MSTRG.12872"; transcript_id "MSTRG.12872.2"; exon_number "7";
chr1	StringTie	exon	184823167	184823329	1000	-	.	gene_id "MSTRG.12872"; transcript_id "MSTRG.12872.2"; exon_number "8";
chr1	StringTie	exon	184823638	184823742	1000	-	.	gene_id "MSTRG.12872"; transcript_id "MSTRG.12872.2"; exon_number "9";
chr1	StringTie	exon	184831847	184831962	1000	-	.	gene_id "MSTRG.12872"; transcript_id "MSTRG.12872.2"; exon_number "10";
chr1	StringTie	exon	184884633	184884800	1000	-	.	gene_id "MSTRG.12872"; transcript_id "MSTRG.12872.2"; exon_number "11";
chr1	StringTie	exon	184890108	184890222	1000	-	.	gene_id "MSTRG.12872"; transcript_id "MSTRG.12872.2"; exon_number "12";
chr1	StringTie	exon	184894075	184894206	1000	-	.	gene_id "MSTRG.12872"; transcript_id "MSTRG.12872.2"; exon_number "13";
chr1	StringTie	exon	184899179	184899309	1000	-	.	gene_id "MSTRG.12872"; transcript_id "MSTRG.12872.2"; exon_number "14";
chr1	StringTie	exon	184974302	184974840	1000	-	.	gene_id "MSTRG.12872"; transcript_id "MSTRG.12872.2"; exon_number "15";
chr1	StringTie	exon	184975169	184975183	1000	-	.	gene_id "MSTRG.12872"; transcript_id "MSTRG.12872.2"; exon_number "16";
chr1	StringTie	transcript	184874164	184912623	1000	-	.	gene_id "MSTRG.12872"; transcript_id "MSTRG.12872.20";
chr1	StringTie	exon	184874164	184875742	1000	-	.	gene_id "MSTRG.12872"; transcript_id "MSTRG.12872.20"; exon_number "1";
```
